## Supplementary material for "How a pathogenic mutation impairs Hsp60 functional dynamics from monomeric to fully assembled states": Input scripts and videos: D_V72I_ASPASP.top (part 38 of 116)

```
  511938      83  511947  511944      84  511950  511944      84  511950  511947
      83  511956  511953      84  511959  511953      84  511959  511956      83
  511965  511962      84  511968  511962      84  511968  511965      83  511974
  511971      84  511977  511971      84  511977  511974      83  511983  511980
      84  511986  511980      84  511986  511983      83  511992  511989      84
  511995  511989      84  511995  511992      83  512001  511998      84  512004
  511998      84  512004  512001      83  512010  512007      84  512013  512007
      84  512013  512010      83  512019  512016      84  512022  512016      84
  512022  512019      83  512028  512025      84  512031  512025      84  512031
  512028      83  512037  512034      84  512040  512034      84  512040  512037
      83  512046  512043      84  512049  512043      84  512049  512046      83
  512055  512052      84  512058  512052      84  512058  512055      83  512064
  512061      84  512067  512061      84  512067  512064      83  512073  512070
      84  512076  512070      84  512076  512073      83  512082  512079      84
  512085  512079      84  512085  512082      83  512091  512088      84  512094
  512088      84  512094  512091      83  512100  512097      84  512103  512097
      84  512103  512100      83  512109  512106      84  512112  512106      84
  512112  512109      83  512118  512115      84  512121  512115      84  512121
  512118      83  512127  512124      84  512130  512124      84  512130  512127
      83  512136  512133      84  512139  512133      84  512139  512136      83
  512145  512142      84  512148  512142      84  512148  512145      83  512154
  512151      84  512157  512151      84  512157  512154      83  512163  512160
      84  512166  512160      84  512166  512163      83  512172  512169      84
  512175  512169      84  512175  512172      83  512181  512178      84  512184
  512178      84  512184  512181      83  512190  512187      84  512193  512187
      84  512193  512190      83  512199  512196      84  512202  512196      84
  512202  512199      83  512208  512205      84  512211  512205      84  512211
  512208      83  512217  512214      84  512220  512214      84  512220  512217
      83  512226  512223      84  512229  512223      84  512229  512226      83
  512235  512232      84  512238  512232      84  512238  512235      83  512244
  512241      84  512247  512241      84  512247  512244      83  512253  512250
      84  512256  512250      84  512256  512253      83  512262  512259      84
  512265  512259      84  512265  512262      83  512271  512268      84  512274
  512268      84  512274  512271      83  512280  512277      84  512283  512277
      84  512283  512280      83  512289  512286      84  512292  512286      84
  512292  512289      83  512298  512295      84  512301  512295      84  512301
  512298      83  512307  512304      84  512310  512304      84  512310  512307
      83  512316  512313      84  512319  512313      84  512319  512316      83
  512325  512322      84  512328  512322      84  512328  512325      83  512334
  512331      84  512337  512331      84  512337  512334      83  512343  512340
      84  512346  512340      84  512346  512343      83  512352  512349      84
  512355  512349      84  512355  512352      83  512361  512358      84  512364
  512358      84  512364  512361      83  512370  512367      84  512373  512367
      84  512373  512370      83  512379  512376      84  512382  512376      84
  512382  512379      83  512388  512385      84  512391  512385      84  512391
  512388      83  512397  512394      84  512400  512394      84  512400  512397
      83  512406  512403      84  512409  512403      84  512409  512406      83
  512415  512412      84  512418  512412      84  512418  512415      83  512424
  512421      84  512427  512421      84  512427  512424      83  512433  512430
      84  512436  512430      84  512436  512433      83  512442  512439      84
  512445  512439      84  512445  512442      83  512451  512448      84  512454
  512448      84  512454  512451      83  512460  512457      84  512463  512457
      84  512463  512460      83  512469  512466      84  512472  512466      84
  512472  512469      83  512478  512475      84  512481  512475      84  512481
  512478      83  512487  512484      84  512490  512484      84  512490  512487
      83  512496  512493      84  512499  512493      84  512499  512496      83
  512505  512502      84  512508  512502      84  512508  512505      83  512514
  512511      84  512517  512511      84  512517  512514      83  512523  512520
      84  512526  512520      84  512526  512523      83  512532  512529      84
  512535  512529      84  512535  512532      83  512541  512538      84  512544
  512538      84  512544  512541      83  512550  512547      84  512553  512547
      84  512553  512550      83  512559  512556      84  512562  512556      84
  512562  512559      83  512568  512565      84  512571  512565      84  512571
  512568      83  512577  512574      84  512580  512574      84  512580  512577
      83  512586  512583      84  512589  512583      84  512589  512586      83
  512595  512592      84  512598  512592      84  512598  512595      83  512604
  512601      84  512607  512601      84  512607  512604      83  512613  512610
      84  512616  512610      84  512616  512613      83  512622  512619      84
  512625  512619      84  512625  512622      83  512631  512628      84  512634
  512628      84  512634  512631      83  512640  512637      84  512643  512637
      84  512643  512640      83  512649  512646      84  512652  512646      84
  512652  512649      83  512658  512655      84  512661  512655      84  512661
  512658      83  512667  512664      84  512670  512664      84  512670  512667
      83  512676  512673      84  512679  512673      84  512679  512676      83
  512685  512682      84  512688  512682      84  512688  512685      83  512694
  512691      84  512697  512691      84  512697  512694      83  512703  512700
      84  512706  512700      84  512706  512703      83  512712  512709      84
  512715  512709      84  512715  512712      83  512721  512718      84  512724
  512718      84  512724  512721      83  512730  512727      84  512733  512727
      84  512733  512730      83  512739  512736      84  512742  512736      84
  512742  512739      83  512748  512745      84  512751  512745      84  512751
  512748      83  512757  512754      84  512760  512754      84  512760  512757
      83  512766  512763      84  512769  512763      84  512769  512766      83
  512775  512772      84  512778  512772      84  512778  512775      83  512784
  512781      84  512787  512781      84  512787  512784      83  512793  512790
      84  512796  512790      84  512796  512793      83  512802  512799      84
  512805  512799      84  512805  512802      83  512811  512808      84  512814
  512808      84  512814  512811      83  512820  512817      84  512823  512817
      84  512823  512820      83  512829  512826      84  512832  512826      84
  512832  512829      83  512838  512835      84  512841  512835      84  512841
  512838      83  512847  512844      84  512850  512844      84  512850  512847
      83  512856  512853      84  512859  512853      84  512859  512856      83
  512865  512862      84  512868  512862      84  512868  512865      83  512874
  512871      84  512877  512871      84  512877  512874      83  512883  512880
      84  512886  512880      84  512886  512883      83  512892  512889      84
  512895  512889      84  512895  512892      83  512901  512898      84  512904
  512898      84  512904  512901      83  512910  512907      84  512913  512907
      84  512913  512910      83  512919  512916      84  512922  512916      84
  512922  512919      83  512928  512925      84  512931  512925      84  512931
  512928      83  512937  512934      84  512940  512934      84  512940  512937
      83  512946  512943      84  512949  512943      84  512949  512946      83
  512955  512952      84  512958  512952      84  512958  512955      83  512964
  512961      84  512967  512961      84  512967  512964      83  512973  512970
      84  512976  512970      84  512976  512973      83  512982  512979      84
  512985  512979      84  512985  512982      83  512991  512988      84  512994
  512988      84  512994  512991      83  513000  512997      84  513003  512997
      84  513003  513000      83  513009  513006      84  513012  513006      84
  513012  513009      83  513018  513015      84  513021  513015      84  513021
  513018      83  513027  513024      84  513030  513024      84  513030  513027
      83  513036  513033      84  513039  513033      84  513039  513036      83
  513045  513042      84  513048  513042      84  513048  513045      83  513054
  513051      84  513057  513051      84  513057  513054      83  513063  513060
      84  513066  513060      84  513066  513063      83  513072  513069      84
  513075  513069      84  513075  513072      83  513081  513078      84  513084
  513078      84  513084  513081      83  513090  513087      84  513093  513087
      84  513093  513090      83  513099  513096      84  513102  513096      84
  513102  513099      83  513108  513105      84  513111  513105      84  513111
  513108      83  513117  513114      84  513120  513114      84  513120  513117
      83  513126  513123      84  513129  513123      84  513129  513126      83
  513135  513132      84  513138  513132      84  513138  513135      83  513144
  513141      84  513147  513141      84  513147  513144      83  513153  513150
      84  513156  513150      84  513156  513153      83  513162  513159      84
  513165  513159      84  513165  513162      83  513171  513168      84  513174
  513168      84  513174  513171      83  513180  513177      84  513183  513177
      84  513183  513180      83  513189  513186      84  513192  513186      84
  513192  513189      83  513198  513195      84  513201  513195      84  513201
  513198      83  513207  513204      84  513210  513204      84  513210  513207
      83  513216  513213      84  513219  513213      84  513219  513216      83
  513225  513222      84  513228  513222      84  513228  513225      83  513234
  513231      84  513237  513231      84  513237  513234      83  513243  513240
      84  513246  513240      84  513246  513243      83  513252  513249      84
  513255  513249      84  513255  513252      83  513261  513258      84  513264
  513258      84  513264  513261      83  513270  513267      84  513273  513267
      84  513273  513270      83  513279  513276      84  513282  513276      84
  513282  513279      83  513288  513285      84  513291  513285      84  513291
  513288      83  513297  513294      84  513300  513294      84  513300  513297
      83  513306  513303      84  513309  513303      84  513309  513306      83
  513315  513312      84  513318  513312      84  513318  513315      83  513324
  513321      84  513327  513321      84  513327  513324      83  513333  513330
      84  513336  513330      84  513336  513333      83  513342  513339      84
  513345  513339      84  513345  513342      83  513351  513348      84  513354
  513348      84  513354  513351      83  513360  513357      84  513363  513357
      84  513363  513360      83  513369  513366      84  513372  513366      84
  513372  513369      83  513378  513375      84  513381  513375      84  513381
  513378      83  513387  513384      84  513390  513384      84  513390  513387
      83  513396  513393      84  513399  513393      84  513399  513396      83
  513405  513402      84  513408  513402      84  513408  513405      83  513414
  513411      84  513417  513411      84  513417  513414      83  513423  513420
      84  513426  513420      84  513426  513423      83  513432  513429      84
  513435  513429      84  513435  513432      83  513441  513438      84  513444
  513438      84  513444  513441      83  513450  513447      84  513453  513447
      84  513453  513450      83  513459  513456      84  513462  513456      84
  513462  513459      83  513468  513465      84  513471  513465      84  513471
  513468      83  513477  513474      84  513480  513474      84  513480  513477
      83  513486  513483      84  513489  513483      84  513489  513486      83
  513495  513492      84  513498  513492      84  513498  513495      83  513504
  513501      84  513507  513501      84  513507  513504      83  513513  513510
      84  513516  513510      84  513516  513513      83  513522  513519      84
  513525  513519      84  513525  513522      83  513531  513528      84  513534
  513528      84  513534  513531      83  513540  513537      84  513543  513537
      84  513543  513540      83  513549  513546      84  513552  513546      84
  513552  513549      83  513558  513555      84  513561  513555      84  513561
  513558      83  513567  513564      84  513570  513564      84  513570  513567
      83  513576  513573      84  513579  513573      84  513579  513576      83
  513585  513582      84  513588  513582      84  513588  513585      83  513594
  513591      84  513597  513591      84  513597  513594      83  513603  513600
      84  513606  513600      84  513606  513603      83  513612  513609      84
  513615  513609      84  513615  513612      83  513621  513618      84  513624
  513618      84  513624  513621      83  513630  513627      84  513633  513627
      84  513633  513630      83  513639  513636      84  513642  513636      84
  513642  513639      83  513648  513645      84  513651  513645      84  513651
  513648      83  513657  513654      84  513660  513654      84  513660  513657
      83  513666  513663      84  513669  513663      84  513669  513666      83
  513675  513672      84  513678  513672      84  513678  513675      83  513684
  513681      84  513687  513681      84  513687  513684      83  513693  513690
      84  513696  513690      84  513696  513693      83  513702  513699      84
  513705  513699      84  513705  513702      83  513711  513708      84  513714
  513708      84  513714  513711      83  513720  513717      84  513723  513717
      84  513723  513720      83  513729  513726      84  513732  513726      84
  513732  513729      83  513738  513735      84  513741  513735      84  513741
  513738      83  513747  513744      84  513750  513744      84  513750  513747
      83  513756  513753      84  513759  513753      84  513759  513756      83
  513765  513762      84  513768  513762      84  513768  513765      83  513774
  513771      84  513777  513771      84  513777  513774      83  513783  513780
      84  513786  513780      84  513786  513783      83  513792  513789      84
  513795  513789      84  513795  513792      83  513801  513798      84  513804
  513798      84  513804  513801      83  513810  513807      84  513813  513807
      84  513813  513810      83  513819  513816      84  513822  513816      84
  513822  513819      83  513828  513825      84  513831  513825      84  513831
  513828      83  513837  513834      84  513840  513834      84  513840  513837
      83  513846  513843      84  513849  513843      84  513849  513846      83
  513855  513852      84  513858  513852      84  513858  513855      83  513864
  513861      84  513867  513861      84  513867  513864      83  513873  513870
      84  513876  513870      84  513876  513873      83  513882  513879      84
  513885  513879      84  513885  513882      83  513891  513888      84  513894
  513888      84  513894  513891      83  513900  513897      84  513903  513897
      84  513903  513900      83  513909  513906      84  513912  513906      84
  513912  513909      83  513918  513915      84  513921  513915      84  513921
  513918      83  513927  513924      84  513930  513924      84  513930  513927
      83  513936  513933      84  513939  513933      84  513939  513936      83
  513945  513942      84  513948  513942      84  513948  513945      83  513954
  513951      84  513957  513951      84  513957  513954      83  513963  513960
      84  513966  513960      84  513966  513963      83  513972  513969      84
  513975  513969      84  513975  513972      83  513981  513978      84  513984
  513978      84  513984  513981      83  513990  513987      84  513993  513987
      84  513993  513990      83  513999  513996      84  514002  513996      84
  514002  513999      83  514008  514005      84  514011  514005      84  514011
  514008      83  514017  514014      84  514020  514014      84  514020  514017
      83  514026  514023      84  514029  514023      84  514029  514026      83
  514035  514032      84  514038  514032      84  514038  514035      83  514044
  514041      84  514047  514041      84  514047  514044      83  514053  514050
      84  514056  514050      84  514056  514053      83  514062  514059      84
  514065  514059      84  514065  514062      83  514071  514068      84  514074
  514068      84  514074  514071      83  514080  514077      84  514083  514077
      84  514083  514080      83  514089  514086      84  514092  514086      84
  514092  514089      83  514098  514095      84  514101  514095      84  514101
  514098      83  514107  514104      84  514110  514104      84  514110  514107
      83  514116  514113      84  514119  514113      84  514119  514116      83
  514125  514122      84  514128  514122      84  514128  514125      83  514134
  514131      84  514137  514131      84  514137  514134      83  514143  514140
      84  514146  514140      84  514146  514143      83  514152  514149      84
  514155  514149      84  514155  514152      83  514161  514158      84  514164
  514158      84  514164  514161      83  514170  514167      84  514173  514167
      84  514173  514170      83  514179  514176      84  514182  514176      84
  514182  514179      83  514188  514185      84  514191  514185      84  514191
  514188      83  514197  514194      84  514200  514194      84  514200  514197
      83  514206  514203      84  514209  514203      84  514209  514206      83
  514215  514212      84  514218  514212      84  514218  514215      83  514224
  514221      84  514227  514221      84  514227  514224      83  514233  514230
      84  514236  514230      84  514236  514233      83  514242  514239      84
  514245  514239      84  514245  514242      83  514251  514248      84  514254
  514248      84  514254  514251      83  514260  514257      84  514263  514257
      84  514263  514260      83  514269  514266      84  514272  514266      84
  514272  514269      83  514278  514275      84  514281  514275      84  514281
  514278      83  514287  514284      84  514290  514284      84  514290  514287
      83  514296  514293      84  514299  514293      84  514299  514296      83
  514305  514302      84  514308  514302      84  514308  514305      83  514314
  514311      84  514317  514311      84  514317  514314      83  514323  514320
      84  514326  514320      84  514326  514323      83  514332  514329      84
  514335  514329      84  514335  514332      83  514341  514338      84  514344
  514338      84  514344  514341      83  514350  514347      84  514353  514347
      84  514353  514350      83  514359  514356      84  514362  514356      84
  514362  514359      83  514368  514365      84  514371  514365      84  514371
  514368      83  514377  514374      84  514380  514374      84  514380  514377
      83  514386  514383      84  514389  514383      84  514389  514386      83
  514395  514392      84  514398  514392      84  514398  514395      83  514404
  514401      84  514407  514401      84  514407  514404      83  514413  514410
      84  514416  514410      84  514416  514413      83  514422  514419      84
  514425  514419      84  514425  514422      83  514431  514428      84  514434
  514428      84  514434  514431      83  514440  514437      84  514443  514437
      84  514443  514440      83  514449  514446      84  514452  514446      84
  514452  514449      83  514458  514455      84  514461  514455      84  514461
  514458      83  514467  514464      84  514470  514464      84  514470  514467
      83  514476  514473      84  514479  514473      84  514479  514476      83
  514485  514482      84  514488  514482      84  514488  514485      83  514494
  514491      84  514497  514491      84  514497  514494      83  514503  514500
      84  514506  514500      84  514506  514503      83  514512  514509      84
  514515  514509      84  514515  514512      83  514521  514518      84  514524
  514518      84  514524  514521      83  514530  514527      84  514533  514527
      84  514533  514530      83  514539  514536      84  514542  514536      84
  514542  514539      83  514548  514545      84  514551  514545      84  514551
  514548      83  514557  514554      84  514560  514554      84  514560  514557
      83  514566  514563      84  514569  514563      84  514569  514566      83
  514575  514572      84  514578  514572      84  514578  514575      83  514584
  514581      84  514587  514581      84  514587  514584      83  514593  514590
      84  514596  514590      84  514596  514593      83  514602  514599      84
  514605  514599      84  514605  514602      83  514611  514608      84  514614
  514608      84  514614  514611      83  514620  514617      84  514623  514617
      84  514623  514620      83  514629  514626      84  514632  514626      84
  514632  514629      83  514638  514635      84  514641  514635      84  514641
  514638      83  514647  514644      84  514650  514644      84  514650  514647
      83  514656  514653      84  514659  514653      84  514659  514656      83
  514665  514662      84  514668  514662      84  514668  514665      83  514674
  514671      84  514677  514671      84  514677  514674      83  514683  514680
      84  514686  514680      84  514686  514683      83  514692  514689      84
  514695  514689      84  514695  514692      83  514701  514698      84  514704
  514698      84  514704  514701      83  514710  514707      84  514713  514707
      84  514713  514710      83  514719  514716      84  514722  514716      84
  514722  514719      83  514728  514725      84  514731  514725      84  514731
  514728      83  514737  514734      84  514740  514734      84  514740  514737
      83  514746  514743      84  514749  514743      84  514749  514746      83
  514755  514752      84  514758  514752      84  514758  514755      83  514764
  514761      84  514767  514761      84  514767  514764      83  514773  514770
      84  514776  514770      84  514776  514773      83  514782  514779      84
  514785  514779      84  514785  514782      83  514791  514788      84  514794
  514788      84  514794  514791      83  514800  514797      84  514803  514797
      84  514803  514800      83  514809  514806      84  514812  514806      84
  514812  514809      83  514818  514815      84  514821  514815      84  514821
  514818      83  514827  514824      84  514830  514824      84  514830  514827
      83  514836  514833      84  514839  514833      84  514839  514836      83
  514845  514842      84  514848  514842      84  514848  514845      83  514854
  514851      84  514857  514851      84  514857  514854      83  514863  514860
      84  514866  514860      84  514866  514863      83  514872  514869      84
  514875  514869      84  514875  514872      83  514881  514878      84  514884
  514878      84  514884  514881      83  514890  514887      84  514893  514887
      84  514893  514890      83  514899  514896      84  514902  514896      84
  514902  514899      83  514908  514905      84  514911  514905      84  514911
  514908      83  514917  514914      84  514920  514914      84  514920  514917
      83  514926  514923      84  514929  514923      84  514929  514926      83
  514935  514932      84  514938  514932      84  514938  514935      83  514944
  514941      84  514947  514941      84  514947  514944      83  514953  514950
      84  514956  514950      84  514956  514953      83  514962  514959      84
  514965  514959      84  514965  514962      83  514971  514968      84  514974
  514968      84  514974  514971      83  514980  514977      84  514983  514977
      84  514983  514980      83  514989  514986      84  514992  514986      84
  514992  514989      83  514998  514995      84  515001  514995      84  515001
  514998      83  515007  515004      84  515010  515004      84  515010  515007
      83  515016  515013      84  515019  515013      84  515019  515016      83
  515025  515022      84  515028  515022      84  515028  515025      83  515034
  515031      84  515037  515031      84  515037  515034      83  515043  515040
      84  515046  515040      84  515046  515043      83  515052  515049      84
  515055  515049      84  515055  515052      83  515061  515058      84  515064
  515058      84  515064  515061      83  515070  515067      84  515073  515067
      84  515073  515070      83  515079  515076      84  515082  515076      84
  515082  515079      83  515088  515085      84  515091  515085      84  515091
  515088      83  515097  515094      84  515100  515094      84  515100  515097
      83  515106  515103      84  515109  515103      84  515109  515106      83
  515115  515112      84  515118  515112      84  515118  515115      83  515124
  515121      84  515127  515121      84  515127  515124      83  515133  515130
      84  515136  515130      84  515136  515133      83  515142  515139      84
  515145  515139      84  515145  515142      83  515151  515148      84  515154
  515148      84  515154  515151      83  515160  515157      84  515163  515157
      84  515163  515160      83  515169  515166      84  515172  515166      84
  515172  515169      83  515178  515175      84  515181  515175      84  515181
  515178      83  515187  515184      84  515190  515184      84  515190  515187
      83  515196  515193      84  515199  515193      84  515199  515196      83
  515205  515202      84  515208  515202      84  515208  515205      83  515214
  515211      84  515217  515211      84  515217  515214      83  515223  515220
      84  515226  515220      84  515226  515223      83  515232  515229      84
  515235  515229      84  515235  515232      83  515241  515238      84  515244
  515238      84  515244  515241      83  515250  515247      84  515253  515247
      84  515253  515250      83  515259  515256      84  515262  515256      84
  515262  515259      83  515268  515265      84  515271  515265      84  515271
  515268      83  515277  515274      84  515280  515274      84  515280  515277
      83  515286  515283      84  515289  515283      84  515289  515286      83
  515295  515292      84  515298  515292      84  515298  515295      83  515304
  515301      84  515307  515301      84  515307  515304      83  515313  515310
      84  515316  515310      84  515316  515313      83  515322  515319      84
  515325  515319      84  515325  515322      83  515331  515328      84  515334
  515328      84  515334  515331      83  515340  515337      84  515343  515337
      84  515343  515340      83  515349  515346      84  515352  515346      84
  515352  515349      83  515358  515355      84  515361  515355      84  515361
  515358      83  515367  515364      84  515370  515364      84  515370  515367
      83  515376  515373      84  515379  515373      84  515379  515376      83
  515385  515382      84  515388  515382      84  515388  515385      83  515394
  515391      84  515397  515391      84  515397  515394      83  515403  515400
      84  515406  515400      84  515406  515403      83  515412  515409      84
  515415  515409      84  515415  515412      83  515421  515418      84  515424
  515418      84  515424  515421      83  515430  515427      84  515433  515427
      84  515433  515430      83  515439  515436      84  515442  515436      84
  515442  515439      83  515448  515445      84  515451  515445      84  515451
  515448      83  515457  515454      84  515460  515454      84  515460  515457
      83  515466  515463      84  515469  515463      84  515469  515466      83
  515475  515472      84  515478  515472      84  515478  515475      83  515484
  515481      84  515487  515481      84  515487  515484      83  515493  515490
      84  515496  515490      84  515496  515493      83  515502  515499      84
  515505  515499      84  515505  515502      83  515511  515508      84  515514
  515508      84  515514  515511      83  515520  515517      84  515523  515517
      84  515523  515520      83  515529  515526      84  515532  515526      84
  515532  515529      83  515538  515535      84  515541  515535      84  515541
  515538      83  515547  515544      84  515550  515544      84  515550  515547
      83  515556  515553      84  515559  515553      84  515559  515556      83
  515565  515562      84  515568  515562      84  515568  515565      83  515574
  515571      84  515577  515571      84  515577  515574      83  515583  515580
      84  515586  515580      84  515586  515583      83  515592  515589      84
  515595  515589      84  515595  515592      83  515601  515598      84  515604
  515598      84  515604  515601      83  515610  515607      84  515613  515607
      84  515613  515610      83  515619  515616      84  515622  515616      84
  515622  515619      83  515628  515625      84  515631  515625      84  515631
  515628      83  515637  515634      84  515640  515634      84  515640  515637
      83  515646  515643      84  515649  515643      84  515649  515646      83
  515655  515652      84  515658  515652      84  515658  515655      83  515664
  515661      84  515667  515661      84  515667  515664      83  515673  515670
      84  515676  515670      84  515676  515673      83  515682  515679      84
  515685  515679      84  515685  515682      83  515691  515688      84  515694
  515688      84  515694  515691      83  515700  515697      84  515703  515697
      84  515703  515700      83  515709  515706      84  515712  515706      84
  515712  515709      83  515718  515715      84  515721  515715      84  515721
  515718      83  515727  515724      84  515730  515724      84  515730  515727
      83  515736  515733      84  515739  515733      84  515739  515736      83
  515745  515742      84  515748  515742      84  515748  515745      83  515754
  515751      84  515757  515751      84  515757  515754      83  515763  515760
      84  515766  515760      84  515766  515763      83  515772  515769      84
  515775  515769      84  515775  515772      83  515781  515778      84  515784
  515778      84  515784  515781      83  515790  515787      84  515793  515787
      84  515793  515790      83  515799  515796      84  515802  515796      84
  515802  515799      83  515808  515805      84  515811  515805      84  515811
  515808      83  515817  515814      84  515820  515814      84  515820  515817
      83  515826  515823      84  515829  515823      84  515829  515826      83
  515835  515832      84  515838  515832      84  515838  515835      83  515844
  515841      84  515847  515841      84  515847  515844      83  515853  515850
      84  515856  515850      84  515856  515853      83  515862  515859      84
  515865  515859      84  515865  515862      83  515871  515868      84  515874
  515868      84  515874  515871      83  515880  515877      84  515883  515877
      84  515883  515880      83  515889  515886      84  515892  515886      84
  515892  515889      83  515898  515895      84  515901  515895      84  515901
  515898      83  515907  515904      84  515910  515904      84  515910  515907
      83  515916  515913      84  515919  515913      84  515919  515916      83
  515925  515922      84  515928  515922      84  515928  515925      83  515934
  515931      84  515937  515931      84  515937  515934      83  515943  515940
      84  515946  515940      84  515946  515943      83  515952  515949      84
  515955  515949      84  515955  515952      83  515961  515958      84  515964
  515958      84  515964  515961      83  515970  515967      84  515973  515967
      84  515973  515970      83  515979  515976      84  515982  515976      84
  515982  515979      83  515988  515985      84  515991  515985      84  515991
  515988      83  515997  515994      84  516000  515994      84  516000  515997
      83  516006  516003      84  516009  516003      84  516009  516006      83
  516015  516012      84  516018  516012      84  516018  516015      83  516024
  516021      84  516027  516021      84  516027  516024      83  516033  516030
      84  516036  516030      84  516036  516033      83  516042  516039      84
  516045  516039      84  516045  516042      83  516051  516048      84  516054
  516048      84  516054  516051      83  516060  516057      84  516063  516057
      84  516063  516060      83  516069  516066      84  516072  516066      84
  516072  516069      83  516078  516075      84  516081  516075      84  516081
  516078      83  516087  516084      84  516090  516084      84  516090  516087
      83  516096  516093      84  516099  516093      84  516099  516096      83
  516105  516102      84  516108  516102      84  516108  516105      83  516114
  516111      84  516117  516111      84  516117  516114      83  516123  516120
      84  516126  516120      84  516126  516123      83  516132  516129      84
  516135  516129      84  516135  516132      83  516141  516138      84  516144
  516138      84  516144  516141      83  516150  516147      84  516153  516147
      84  516153  516150      83  516159  516156      84  516162  516156      84
  516162  516159      83  516168  516165      84  516171  516165      84  516171
  516168      83  516177  516174      84  516180  516174      84  516180  516177
      83  516186  516183      84  516189  516183      84  516189  516186      83
  516195  516192      84  516198  516192      84  516198  516195      83  516204
  516201      84  516207  516201      84  516207  516204      83  516213  516210
      84  516216  516210      84  516216  516213      83  516222  516219      84
  516225  516219      84  516225  516222      83  516231  516228      84  516234
  516228      84  516234  516231      83  516240  516237      84  516243  516237
      84  516243  516240      83  516249  516246      84  516252  516246      84
  516252  516249      83  516258  516255      84  516261  516255      84  516261
  516258      83  516267  516264      84  516270  516264      84  516270  516267
      83  516276  516273      84  516279  516273      84  516279  516276      83
  516285  516282      84  516288  516282      84  516288  516285      83  516294
  516291      84  516297  516291      84  516297  516294      83  516303  516300
      84  516306  516300      84  516306  516303      83  516312  516309      84
  516315  516309      84  516315  516312      83  516321  516318      84  516324
  516318      84  516324  516321      83  516330  516327      84  516333  516327
      84  516333  516330      83  516339  516336      84  516342  516336      84
  516342  516339      83  516348  516345      84  516351  516345      84  516351
  516348      83  516357  516354      84  516360  516354      84  516360  516357
      83  516366  516363      84  516369  516363      84  516369  516366      83
  516375  516372      84  516378  516372      84  516378  516375      83  516384
  516381      84  516387  516381      84  516387  516384      83  516393  516390
      84  516396  516390      84  516396  516393      83  516402  516399      84
  516405  516399      84  516405  516402      83  516411  516408      84  516414
  516408      84  516414  516411      83  516420  516417      84  516423  516417
      84  516423  516420      83  516429  516426      84  516432  516426      84
  516432  516429      83  516438  516435      84  516441  516435      84  516441
  516438      83  516447  516444      84  516450  516444      84  516450  516447
      83  516456  516453      84  516459  516453      84  516459  516456      83
  516465  516462      84  516468  516462      84  516468  516465      83  516474
  516471      84  516477  516471      84  516477  516474      83  516483  516480
      84  516486  516480      84  516486  516483      83  516492  516489      84
  516495  516489      84  516495  516492      83  516501  516498      84  516504
  516498      84  516504  516501      83  516510  516507      84  516513  516507
      84  516513  516510      83  516519  516516      84  516522  516516      84
  516522  516519      83  516528  516525      84  516531  516525      84  516531
  516528      83  516537  516534      84  516540  516534      84  516540  516537
      83  516546  516543      84  516549  516543      84  516549  516546      83
  516555  516552      84  516558  516552      84  516558  516555      83  516564
  516561      84  516567  516561      84  516567  516564      83  516573  516570
      84  516576  516570      84  516576  516573      83  516582  516579      84
  516585  516579      84  516585  516582      83  516591  516588      84  516594
  516588      84  516594  516591      83  516600  516597      84  516603  516597
      84  516603  516600      83  516609  516606      84  516612  516606      84
  516612  516609      83  516618  516615      84  516621  516615      84  516621
  516618      83  516627  516624      84  516630  516624      84  516630  516627
      83  516636  516633      84  516639  516633      84  516639  516636      83
  516645  516642      84  516648  516642      84  516648  516645      83  516654
  516651      84  516657  516651      84  516657  516654      83  516663  516660
      84  516666  516660      84  516666  516663      83  516672  516669      84
  516675  516669      84  516675  516672      83  516681  516678      84  516684
  516678      84  516684  516681      83  516690  516687      84  516693  516687
      84  516693  516690      83  516699  516696      84  516702  516696      84
  516702  516699      83  516708  516705      84  516711  516705      84  516711
  516708      83  516717  516714      84  516720  516714      84  516720  516717
      83  516726  516723      84  516729  516723      84  516729  516726      83
  516735  516732      84  516738  516732      84  516738  516735      83  516744
  516741      84  516747  516741      84  516747  516744      83  516753  516750
      84  516756  516750      84  516756  516753      83  516762  516759      84
  516765  516759      84  516765  516762      83  516771  516768      84  516774
  516768      84  516774  516771      83  516780  516777      84  516783  516777
      84  516783  516780      83  516789  516786      84  516792  516786      84
  516792  516789      83  516798  516795      84  516801  516795      84  516801
  516798      83  516807  516804      84  516810  516804      84  516810  516807
      83  516816  516813      84  516819  516813      84  516819  516816      83
  516825  516822      84  516828  516822      84  516828  516825      83  516834
  516831      84  516837  516831      84  516837  516834      83  516843  516840
      84  516846  516840      84  516846  516843      83  516852  516849      84
  516855  516849      84  516855  516852      83  516861  516858      84  516864
  516858      84  516864  516861      83  516870  516867      84  516873  516867
      84  516873  516870      83  516879  516876      84  516882  516876      84
  516882  516879      83  516888  516885      84  516891  516885      84  516891
  516888      83  516897  516894      84  516900  516894      84  516900  516897
      83  516906  516903      84  516909  516903      84  516909  516906      83
  516915  516912      84  516918  516912      84  516918  516915      83  516924
  516921      84  516927  516921      84  516927  516924      83  516933  516930
      84  516936  516930      84  516936  516933      83  516942  516939      84
  516945  516939      84  516945  516942      83  516951  516948      84  516954
  516948      84  516954  516951      83  516960  516957      84  516963  516957
      84  516963  516960      83  516969  516966      84  516972  516966      84
  516972  516969      83  516978  516975      84  516981  516975      84  516981
  516978      83  516987  516984      84  516990  516984      84  516990  516987
      83  516996  516993      84  516999  516993      84  516999  516996      83
  517005  517002      84  517008  517002      84  517008  517005      83  517014
  517011      84  517017  517011      84  517017  517014      83  517023  517020
      84  517026  517020      84  517026  517023      83  517032  517029      84
  517035  517029      84  517035  517032      83  517041  517038      84  517044
  517038      84  517044  517041      83  517050  517047      84  517053  517047
      84  517053  517050      83  517059  517056      84  517062  517056      84
  517062  517059      83  517068  517065      84  517071  517065      84  517071
  517068      83  517077  517074      84  517080  517074      84  517080  517077
      83  517086  517083      84  517089  517083      84  517089  517086      83
  517095  517092      84  517098  517092      84  517098  517095      83  517104
  517101      84  517107  517101      84  517107  517104      83  517113  517110
      84  517116  517110      84  517116  517113      83  517122  517119      84
  517125  517119      84  517125  517122      83  517131  517128      84  517134
  517128      84  517134  517131      83  517140  517137      84  517143  517137
      84  517143  517140      83  517149  517146      84  517152  517146      84
  517152  517149      83  517158  517155      84  517161  517155      84  517161
  517158      83  517167  517164      84  517170  517164      84  517170  517167
      83  517176  517173      84  517179  517173      84  517179  517176      83
  517185  517182      84  517188  517182      84  517188  517185      83  517194
  517191      84  517197  517191      84  517197  517194      83  517203  517200
      84  517206  517200      84  517206  517203      83  517212  517209      84
  517215  517209      84  517215  517212      83  517221  517218      84  517224
  517218      84  517224  517221      83  517230  517227      84  517233  517227
      84  517233  517230      83  517239  517236      84  517242  517236      84
  517242  517239      83  517248  517245      84  517251  517245      84  517251
  517248      83  517257  517254      84  517260  517254      84  517260  517257
      83  517266  517263      84  517269  517263      84  517269  517266      83
  517275  517272      84  517278  517272      84  517278  517275      83  517284
  517281      84  517287  517281      84  517287  517284      83  517293  517290
      84  517296  517290      84  517296  517293      83  517302  517299      84
  517305  517299      84  517305  517302      83  517311  517308      84  517314
  517308      84  517314  517311      83  517320  517317      84  517323  517317
      84  517323  517320      83  517329  517326      84  517332  517326      84
  517332  517329      83  517338  517335      84  517341  517335      84  517341
  517338      83  517347  517344      84  517350  517344      84  517350  517347
      83  517356  517353      84  517359  517353      84  517359  517356      83
  517365  517362      84  517368  517362      84  517368  517365      83  517374
  517371      84  517377  517371      84  517377  517374      83  517383  517380
      84  517386  517380      84  517386  517383      83  517392  517389      84
  517395  517389      84  517395  517392      83  517401  517398      84  517404
  517398      84  517404  517401      83  517410  517407      84  517413  517407
      84  517413  517410      83  517419  517416      84  517422  517416      84
  517422  517419      83  517428  517425      84  517431  517425      84  517431
  517428      83  517437  517434      84  517440  517434      84  517440  517437
      83  517446  517443      84  517449  517443      84  517449  517446      83
  517455  517452      84  517458  517452      84  517458  517455      83  517464
  517461      84  517467  517461      84  517467  517464      83  517473  517470
      84  517476  517470      84  517476  517473      83  517482  517479      84
  517485  517479      84  517485  517482      83  517491  517488      84  517494
  517488      84  517494  517491      83  517500  517497      84  517503  517497
      84  517503  517500      83  517509  517506      84  517512  517506      84
  517512  517509      83  517518  517515      84  517521  517515      84  517521
  517518      83  517527  517524      84  517530  517524      84  517530  517527
      83  517536  517533      84  517539  517533      84  517539  517536      83
  517545  517542      84  517548  517542      84  517548  517545      83  517554
  517551      84  517557  517551      84  517557  517554      83  517563  517560
      84  517566  517560      84  517566  517563      83  517572  517569      84
  517575  517569      84  517575  517572      83  517581  517578      84  517584
  517578      84  517584  517581      83  517590  517587      84  517593  517587
      84  517593  517590      83  517599  517596      84  517602  517596      84
  517602  517599      83  517608  517605      84  517611  517605      84  517611
  517608      83  517617  517614      84  517620  517614      84  517620  517617
      83  517626  517623      84  517629  517623      84  517629  517626      83
  517635  517632      84  517638  517632      84  517638  517635      83  517644
  517641      84  517647  517641      84  517647  517644      83  517653  517650
      84  517656  517650      84  517656  517653      83  517662  517659      84
  517665  517659      84  517665  517662      83  517671  517668      84  517674
  517668      84  517674  517671      83  517680  517677      84  517683  517677
      84  517683  517680      83  517689  517686      84  517692  517686      84
  517692  517689      83  517698  517695      84  517701  517695      84  517701
  517698      83  517707  517704      84  517710  517704      84  517710  517707
      83  517716  517713      84  517719  517713      84  517719  517716      83
  517725  517722      84  517728  517722      84  517728  517725      83  517734
  517731      84  517737  517731      84  517737  517734      83  517743  517740
      84  517746  517740      84  517746  517743      83  517752  517749      84
  517755  517749      84  517755  517752      83  517761  517758      84  517764
  517758      84  517764  517761      83  517770  517767      84  517773  517767
      84  517773  517770      83  517779  517776      84  517782  517776      84
  517782  517779      83  517788  517785      84  517791  517785      84  517791
  517788      83  517797  517794      84  517800  517794      84  517800  517797
      83  517806  517803      84  517809  517803      84  517809  517806      83
  517815  517812      84  517818  517812      84  517818  517815      83  517824
  517821      84  517827  517821      84  517827  517824      83  517833  517830
      84  517836  517830      84  517836  517833      83  517842  517839      84
  517845  517839      84  517845  517842      83  517851  517848      84  517854
  517848      84  517854  517851      83  517860  517857      84  517863  517857
      84  517863  517860      83  517869  517866      84  517872  517866      84
  517872  517869      83  517878  517875      84  517881  517875      84  517881
  517878      83  517887  517884      84  517890  517884      84  517890  517887
      83  517896  517893      84  517899  517893      84  517899  517896      83
  517905  517902      84  517908  517902      84  517908  517905      83  517914
  517911      84  517917  517911      84  517917  517914      83  517923  517920
      84  517926  517920      84  517926  517923      83  517932  517929      84
  517935  517929      84  517935  517932      83  517941  517938      84  517944
  517938      84  517944  517941      83  517950  517947      84  517953  517947
      84  517953  517950      83  517959  517956      84  517962  517956      84
  517962  517959      83  517968  517965      84  517971  517965      84  517971
  517968      83  517977  517974      84  517980  517974      84  517980  517977
      83  517986  517983      84  517989  517983      84  517989  517986      83
  517995  517992      84  517998  517992      84  517998  517995      83  518004
  518001      84  518007  518001      84  518007  518004      83  518013  518010
      84  518016  518010      84  518016  518013      83  518022  518019      84
  518025  518019      84  518025  518022      83  518031  518028      84  518034
  518028      84  518034  518031      83  518040  518037      84  518043  518037
      84  518043  518040      83  518049  518046      84  518052  518046      84
  518052  518049      83  518058  518055      84  518061  518055      84  518061
  518058      83  518067  518064      84  518070  518064      84  518070  518067
      83  518076  518073      84  518079  518073      84  518079  518076      83
  518085  518082      84  518088  518082      84  518088  518085      83  518094
  518091      84  518097  518091      84  518097  518094      83  518103  518100
      84  518106  518100      84  518106  518103      83  518112  518109      84
  518115  518109      84  518115  518112      83  518121  518118      84  518124
  518118      84  518124  518121      83  518130  518127      84  518133  518127
      84  518133  518130      83  518139  518136      84  518142  518136      84
  518142  518139      83  518148  518145      84  518151  518145      84  518151
  518148      83  518157  518154      84  518160  518154      84  518160  518157
      83  518166  518163      84  518169  518163      84  518169  518166      83
  518175  518172      84  518178  518172      84  518178  518175      83  518184
  518181      84  518187  518181      84  518187  518184      83  518193  518190
      84  518196  518190      84  518196  518193      83  518202  518199      84
  518205  518199      84  518205  518202      83  518211  518208      84  518214
  518208      84  518214  518211      83  518220  518217      84  518223  518217
      84  518223  518220      83  518229  518226      84  518232  518226      84
  518232  518229      83  518238  518235      84  518241  518235      84  518241
  518238      83  518247  518244      84  518250  518244      84  518250  518247
      83  518256  518253      84  518259  518253      84  518259  518256      83
  518265  518262      84  518268  518262      84  518268  518265      83  518274
  518271      84  518277  518271      84  518277  518274      83  518283  518280
      84  518286  518280      84  518286  518283      83  518292  518289      84
  518295  518289      84  518295  518292      83  518301  518298      84  518304
  518298      84  518304  518301      83  518310  518307      84  518313  518307
      84  518313  518310      83  518319  518316      84  518322  518316      84
  518322  518319      83  518328  518325      84  518331  518325      84  518331
  518328      83  518337  518334      84  518340  518334      84  518340  518337
      83  518346  518343      84  518349  518343      84  518349  518346      83
  518355  518352      84  518358  518352      84  518358  518355      83  518364
  518361      84  518367  518361      84  518367  518364      83  518373  518370
      84  518376  518370      84  518376  518373      83  518382  518379      84
  518385  518379      84  518385  518382      83  518391  518388      84  518394
  518388      84  518394  518391      83  518400  518397      84  518403  518397
      84  518403  518400      83  518409  518406      84  518412  518406      84
  518412  518409      83  518418  518415      84  518421  518415      84  518421
  518418      83  518427  518424      84  518430  518424      84  518430  518427
      83  518436  518433      84  518439  518433      84  518439  518436      83
  518445  518442      84  518448  518442      84  518448  518445      83  518454
  518451      84  518457  518451      84  518457  518454      83  518463  518460
      84  518466  518460      84  518466  518463      83  518472  518469      84
  518475  518469      84  518475  518472      83  518481  518478      84  518484
  518478      84  518484  518481      83  518490  518487      84  518493  518487
      84  518493  518490      83  518499  518496      84  518502  518496      84
  518502  518499      83  518508  518505      84  518511  518505      84  518511
  518508      83  518517  518514      84  518520  518514      84  518520  518517
      83  518526  518523      84  518529  518523      84  518529  518526      83
  518535  518532      84  518538  518532      84  518538  518535      83  518544
  518541      84  518547  518541      84  518547  518544      83  518553  518550
      84  518556  518550      84  518556  518553      83  518562  518559      84
  518565  518559      84  518565  518562      83  518571  518568      84  518574
  518568      84  518574  518571      83  518580  518577      84  518583  518577
      84  518583  518580      83  518589  518586      84  518592  518586      84
  518592  518589      83  518598  518595      84  518601  518595      84  518601
  518598      83  518607  518604      84  518610  518604      84  518610  518607
      83  518616  518613      84  518619  518613      84  518619  518616      83
  518625  518622      84  518628  518622      84  518628  518625      83  518634
  518631      84  518637  518631      84  518637  518634      83  518643  518640
      84  518646  518640      84  518646  518643      83  518652  518649      84
  518655  518649      84  518655  518652      83  518661  518658      84  518664
  518658      84  518664  518661      83  518670  518667      84  518673  518667
      84  518673  518670      83  518679  518676      84  518682  518676      84
  518682  518679      83  518688  518685      84  518691  518685      84  518691
  518688      83  518697  518694      84  518700  518694      84  518700  518697
      83  518706  518703      84  518709  518703      84  518709  518706      83
  518715  518712      84  518718  518712      84  518718  518715      83  518724
  518721      84  518727  518721      84  518727  518724      83  518733  518730
      84  518736  518730      84  518736  518733      83  518742  518739      84
  518745  518739      84  518745  518742      83  518751  518748      84  518754
  518748      84  518754  518751      83  518760  518757      84  518763  518757
      84  518763  518760      83  518769  518766      84  518772  518766      84
  518772  518769      83  518778  518775      84  518781  518775      84  518781
  518778      83  518787  518784      84  518790  518784      84  518790  518787
      83  518796  518793      84  518799  518793      84  518799  518796      83
  518805  518802      84  518808  518802      84  518808  518805      83  518814
  518811      84  518817  518811      84  518817  518814      83  518823  518820
      84  518826  518820      84  518826  518823      83  518832  518829      84
  518835  518829      84  518835  518832      83  518841  518838      84  518844
  518838      84  518844  518841      83  518850  518847      84  518853  518847
      84  518853  518850      83  518859  518856      84  518862  518856      84
  518862  518859      83  518868  518865      84  518871  518865      84  518871
  518868      83  518877  518874      84  518880  518874      84  518880  518877
      83  518886  518883      84  518889  518883      84  518889  518886      83
  518895  518892      84  518898  518892      84  518898  518895      83  518904
  518901      84  518907  518901      84  518907  518904      83  518913  518910
      84  518916  518910      84  518916  518913      83  518922  518919      84
  518925  518919      84  518925  518922      83  518931  518928      84  518934
  518928      84  518934  518931      83  518940  518937      84  518943  518937
      84  518943  518940      83  518949  518946      84  518952  518946      84
  518952  518949      83  518958  518955      84  518961  518955      84  518961
  518958      83  518967  518964      84  518970  518964      84  518970  518967
      83  518976  518973      84  518979  518973      84  518979  518976      83
  518985  518982      84  518988  518982      84  518988  518985      83  518994
  518991      84  518997  518991      84  518997  518994      83  519003  519000
      84  519006  519000      84  519006  519003      83  519012  519009      84
  519015  519009      84  519015  519012      83  519021  519018      84  519024
  519018      84  519024  519021      83  519030  519027      84  519033  519027
      84  519033  519030      83  519039  519036      84  519042  519036      84
  519042  519039      83  519048  519045      84  519051  519045      84  519051
  519048      83  519057  519054      84  519060  519054      84  519060  519057
      83  519066  519063      84  519069  519063      84  519069  519066      83
  519075  519072      84  519078  519072      84  519078  519075      83  519084
  519081      84  519087  519081      84  519087  519084      83  519093  519090
      84  519096  519090      84  519096  519093      83  519102  519099      84
  519105  519099      84  519105  519102      83  519111  519108      84  519114
  519108      84  519114  519111      83  519120  519117      84  519123  519117
      84  519123  519120      83  519129  519126      84  519132  519126      84
  519132  519129      83  519138  519135      84  519141  519135      84  519141
  519138      83  519147  519144      84  519150  519144      84  519150  519147
      83  519156  519153      84  519159  519153      84  519159  519156      83
  519165  519162      84  519168  519162      84  519168  519165      83  519174
  519171      84  519177  519171      84  519177  519174      83  519183  519180
      84  519186  519180      84  519186  519183      83  519192  519189      84
  519195  519189      84  519195  519192      83  519201  519198      84  519204
  519198      84  519204  519201      83  519210  519207      84  519213  519207
      84  519213  519210      83  519219  519216      84  519222  519216      84
  519222  519219      83  519228  519225      84  519231  519225      84  519231
  519228      83  519237  519234      84  519240  519234      84  519240  519237
      83  519246  519243      84  519249  519243      84  519249  519246      83
  519255  519252      84  519258  519252      84  519258  519255      83  519264
  519261      84  519267  519261      84  519267  519264      83  519273  519270
      84  519276  519270      84  519276  519273      83  519282  519279      84
  519285  519279      84  519285  519282      83  519291  519288      84  519294
  519288      84  519294  519291      83  519300  519297      84  519303  519297
      84  519303  519300      83  519309  519306      84  519312  519306      84
  519312  519309      83  519318  519315      84  519321  519315      84  519321
  519318      83  519327  519324      84  519330  519324      84  519330  519327
      83  519336  519333      84  519339  519333      84  519339  519336      83
  519345  519342      84  519348  519342      84  519348  519345      83  519354
  519351      84  519357  519351      84  519357  519354      83  519363  519360
      84  519366  519360      84  519366  519363      83  519372  519369      84
  519375  519369      84  519375  519372      83  519381  519378      84  519384
  519378      84  519384  519381      83  519390  519387      84  519393  519387
      84  519393  519390      83  519399  519396      84  519402  519396      84
  519402  519399      83  519408  519405      84  519411  519405      84  519411
  519408      83  519417  519414      84  519420  519414      84  519420  519417
      83  519426  519423      84  519429  519423      84  519429  519426      83
  519435  519432      84  519438  519432      84  519438  519435      83  519444
  519441      84  519447  519441      84  519447  519444      83  519453  519450
      84  519456  519450      84  519456  519453      83  519462  519459      84
  519465  519459      84  519465  519462      83  519471  519468      84  519474
  519468      84  519474  519471      83  519480  519477      84  519483  519477
      84  519483  519480      83  519489  519486      84  519492  519486      84
  519492  519489      83  519498  519495      84  519501  519495      84  519501
  519498      83  519507  519504      84  519510  519504      84  519510  519507
      83  519516  519513      84  519519  519513      84  519519  519516      83
  519525  519522      84  519528  519522      84  519528  519525      83  519534
  519531      84  519537  519531      84  519537  519534      83  519543  519540
      84  519546  519540      84  519546  519543      83  519552  519549      84
  519555  519549      84  519555  519552      83  519561  519558      84  519564
  519558      84  519564  519561      83  519570  519567      84  519573  519567
      84  519573  519570      83  519579  519576      84  519582  519576      84
  519582  519579      83  519588  519585      84  519591  519585      84  519591
  519588      83  519597  519594      84  519600  519594      84  519600  519597
      83  519606  519603      84  519609  519603      84  519609  519606      83
  519615  519612      84  519618  519612      84  519618  519615      83  519624
  519621      84  519627  519621      84  519627  519624      83  519633  519630
      84  519636  519630      84  519636  519633      83  519642  519639      84
  519645  519639      84  519645  519642      83  519651  519648      84  519654
  519648      84  519654  519651      83  519660  519657      84  519663  519657
      84  519663  519660      83  519669  519666      84  519672  519666      84
  519672  519669      83  519678  519675      84  519681  519675      84  519681
  519678      83  519687  519684      84  519690  519684      84  519690  519687
      83  519696  519693      84  519699  519693      84  519699  519696      83
  519705  519702      84  519708  519702      84  519708  519705      83  519714
  519711      84  519717  519711      84  519717  519714      83  519723  519720
      84  519726  519720      84  519726  519723      83  519732  519729      84
  519735  519729      84  519735  519732      83  519741  519738      84  519744
  519738      84  519744  519741      83  519750  519747      84  519753  519747
      84  519753  519750      83  519759  519756      84  519762  519756      84
  519762  519759      83  519768  519765      84  519771  519765      84  519771
  519768      83  519777  519774      84  519780  519774      84  519780  519777
      83  519786  519783      84  519789  519783      84  519789  519786      83
  519795  519792      84  519798  519792      84  519798  519795      83  519804
  519801      84  519807  519801      84  519807  519804      83  519813  519810
      84  519816  519810      84  519816  519813      83  519822  519819      84
  519825  519819      84  519825  519822      83  519831  519828      84  519834
  519828      84  519834  519831      83  519840  519837      84  519843  519837
      84  519843  519840      83  519849  519846      84  519852  519846      84
  519852  519849      83  519858  519855      84  519861  519855      84  519861
  519858      83  519867  519864      84  519870  519864      84  519870  519867
      83  519876  519873      84  519879  519873      84  519879  519876      83
  519885  519882      84  519888  519882      84  519888  519885      83  519894
  519891      84  519897  519891      84  519897  519894      83  519903  519900
      84  519906  519900      84  519906  519903      83  519912  519909      84
  519915  519909      84  519915  519912      83  519921  519918      84  519924
  519918      84  519924  519921      83  519930  519927      84  519933  519927
      84  519933  519930      83  519939  519936      84  519942  519936      84
  519942  519939      83  519948  519945      84  519951  519945      84  519951
  519948      83  519957  519954      84  519960  519954      84  519960  519957
      83  519966  519963      84  519969  519963      84  519969  519966      83
  519975  519972      84  519978  519972      84  519978  519975      83  519984
  519981      84  519987  519981      84  519987  519984      83  519993  519990
      84  519996  519990      84  519996  519993      83  520002  519999      84
  520005  519999      84  520005  520002      83  520011  520008      84  520014
  520008      84  520014  520011      83  520020  520017      84  520023  520017
      84  520023  520020      83  520029  520026      84  520032  520026      84
  520032  520029      83  520038  520035      84  520041  520035      84  520041
  520038      83  520047  520044      84  520050  520044      84  520050  520047
      83  520056  520053      84  520059  520053      84  520059  520056      83
  520065  520062      84  520068  520062      84  520068  520065      83  520074
  520071      84  520077  520071      84  520077  520074      83  520083  520080
      84  520086  520080      84  520086  520083      83  520092  520089      84
  520095  520089      84  520095  520092      83  520101  520098      84  520104
  520098      84  520104  520101      83  520110  520107      84  520113  520107
      84  520113  520110      83  520119  520116      84  520122  520116      84
  520122  520119      83  520128  520125      84  520131  520125      84  520131
  520128      83  520137  520134      84  520140  520134      84  520140  520137
      83  520146  520143      84  520149  520143      84  520149  520146      83
  520155  520152      84  520158  520152      84  520158  520155      83  520164
  520161      84  520167  520161      84  520167  520164      83  520173  520170
      84  520176  520170      84  520176  520173      83  520182  520179      84
  520185  520179      84  520185  520182      83  520191  520188      84  520194
  520188      84  520194  520191      83  520200  520197      84  520203  520197
      84  520203  520200      83  520209  520206      84  520212  520206      84
  520212  520209      83  520218  520215      84  520221  520215      84  520221
  520218      83  520227  520224      84  520230  520224      84  520230  520227
      83  520236  520233      84  520239  520233      84  520239  520236      83
  520245  520242      84  520248  520242      84  520248  520245      83  520254
  520251      84  520257  520251      84  520257  520254      83  520263  520260
      84  520266  520260      84  520266  520263      83  520272  520269      84
  520275  520269      84  520275  520272      83  520281  520278      84  520284
  520278      84  520284  520281      83  520290  520287      84  520293  520287
      84  520293  520290      83  520299  520296      84  520302  520296      84
  520302  520299      83  520308  520305      84  520311  520305      84  520311
  520308      83  520317  520314      84  520320  520314      84  520320  520317
      83  520326  520323      84  520329  520323      84  520329  520326      83
  520335  520332      84  520338  520332      84  520338  520335      83  520344
  520341      84  520347  520341      84  520347  520344      83  520353  520350
      84  520356  520350      84  520356  520353      83  520362  520359      84
  520365  520359      84  520365  520362      83  520371  520368      84  520374
  520368      84  520374  520371      83  520380  520377      84  520383  520377
      84  520383  520380      83  520389  520386      84  520392  520386      84
  520392  520389      83  520398  520395      84  520401  520395      84  520401
  520398      83  520407  520404      84  520410  520404      84  520410  520407
      83  520416  520413      84  520419  520413      84  520419  520416      83
  520425  520422      84  520428  520422      84  520428  520425      83  520434
  520431      84  520437  520431      84  520437  520434      83  520443  520440
      84  520446  520440      84  520446  520443      83  520452  520449      84
  520455  520449      84  520455  520452      83  520461  520458      84  520464
  520458      84  520464  520461      83  520470  520467      84  520473  520467
      84  520473  520470      83  520479  520476      84  520482  520476      84
  520482  520479      83  520488  520485      84  520491  520485      84  520491
  520488      83  520497  520494      84  520500  520494      84  520500  520497
      83  520506  520503      84  520509  520503      84  520509  520506      83
  520515  520512      84  520518  520512      84  520518  520515      83  520524
  520521      84  520527  520521      84  520527  520524      83  520533  520530
      84  520536  520530      84  520536  520533      83  520542  520539      84
  520545  520539      84  520545  520542      83  520551  520548      84  520554
  520548      84  520554  520551      83  520560  520557      84  520563  520557
      84  520563  520560      83  520569  520566      84  520572  520566      84
  520572  520569      83  520578  520575      84  520581  520575      84  520581
  520578      83  520587  520584      84  520590  520584      84  520590  520587
      83  520596  520593      84  520599  520593      84  520599  520596      83
  520605  520602      84  520608  520602      84  520608  520605      83  520614
  520611      84  520617  520611      84  520617  520614      83  520623  520620
      84  520626  520620      84  520626  520623      83  520632  520629      84
  520635  520629      84  520635  520632      83  520641  520638      84  520644
  520638      84  520644  520641      83  520650  520647      84  520653  520647
      84  520653  520650      83  520659  520656      84  520662  520656      84
  520662  520659      83  520668  520665      84  520671  520665      84  520671
  520668      83  520677  520674      84  520680  520674      84  520680  520677
      83  520686  520683      84  520689  520683      84  520689  520686      83
  520695  520692      84  520698  520692      84  520698  520695      83  520704
  520701      84  520707  520701      84  520707  520704      83  520713  520710
      84  520716  520710      84  520716  520713      83  520722  520719      84
  520725  520719      84  520725  520722      83  520731  520728      84  520734
  520728      84  520734  520731      83  520740  520737      84  520743  520737
      84  520743  520740      83  520749  520746      84  520752  520746      84
  520752  520749      83  520758  520755      84  520761  520755      84  520761
  520758      83  520767  520764      84  520770  520764      84  520770  520767
      83  520776  520773      84  520779  520773      84  520779  520776      83
  520785  520782      84  520788  520782      84  520788  520785      83  520794
  520791      84  520797  520791      84  520797  520794      83  520803  520800
      84  520806  520800      84  520806  520803      83  520812  520809      84
  520815  520809      84  520815  520812      83  520821  520818      84  520824
  520818      84  520824  520821      83  520830  520827      84  520833  520827
      84  520833  520830      83  520839  520836      84  520842  520836      84
  520842  520839      83  520848  520845      84  520851  520845      84  520851
  520848      83  520857  520854      84  520860  520854      84  520860  520857
      83  520866  520863      84  520869  520863      84  520869  520866      83
  520875  520872      84  520878  520872      84  520878  520875      83  520884
  520881      84  520887  520881      84  520887  520884      83  520893  520890
      84  520896  520890      84  520896  520893      83  520902  520899      84
  520905  520899      84  520905  520902      83  520911  520908      84  520914
  520908      84  520914  520911      83  520920  520917      84  520923  520917
      84  520923  520920      83  520929  520926      84  520932  520926      84
  520932  520929      83  520938  520935      84  520941  520935      84  520941
  520938      83  520947  520944      84  520950  520944      84  520950  520947
      83  520956  520953      84  520959  520953      84  520959  520956      83
  520965  520962      84  520968  520962      84  520968  520965      83  520974
  520971      84  520977  520971      84  520977  520974      83  520983  520980
      84  520986  520980      84  520986  520983      83  520992  520989      84
  520995  520989      84  520995  520992      83  521001  520998      84  521004
  520998      84  521004  521001      83  521010  521007      84  521013  521007
      84  521013  521010      83  521019  521016      84  521022  521016      84
  521022  521019      83  521028  521025      84  521031  521025      84  521031
  521028      83  521037  521034      84  521040  521034      84  521040  521037
      83  521046  521043      84  521049  521043      84  521049  521046      83
  521055  521052      84  521058  521052      84  521058  521055      83  521064
  521061      84  521067  521061      84  521067  521064      83  521073  521070
      84  521076  521070      84  521076  521073      83  521082  521079      84
  521085  521079      84  521085  521082      83  521091  521088      84  521094
  521088      84  521094  521091      83  521100  521097      84  521103  521097
      84  521103  521100      83  521109  521106      84  521112  521106      84
  521112  521109      83  521118  521115      84  521121  521115      84  521121
  521118      83  521127  521124      84  521130  521124      84  521130  521127
      83  521136  521133      84  521139  521133      84  521139  521136      83
  521145  521142      84  521148  521142      84  521148  521145      83  521154
  521151      84  521157  521151      84  521157  521154      83  521163  521160
      84  521166  521160      84  521166  521163      83  521172  521169      84
  521175  521169      84  521175  521172      83  521181  521178      84  521184
  521178      84  521184  521181      83  521190  521187      84  521193  521187
      84  521193  521190      83  521199  521196      84  521202  521196      84
  521202  521199      83  521208  521205      84  521211  521205      84  521211
  521208      83  521217  521214      84  521220  521214      84  521220  521217
      83  521226  521223      84  521229  521223      84  521229  521226      83
  521235  521232      84  521238  521232      84  521238  521235      83  521244
  521241      84  521247  521241      84  521247  521244      83  521253  521250
      84  521256  521250      84  521256  521253      83  521262  521259      84
  521265  521259      84  521265  521262      83  521271  521268      84  521274
  521268      84  521274  521271      83  521280  521277      84  521283  521277
      84  521283  521280      83  521289  521286      84  521292  521286      84
  521292  521289      83  521298  521295      84  521301  521295      84  521301
  521298      83  521307  521304      84  521310  521304      84  521310  521307
      83  521316  521313      84  521319  521313      84  521319  521316      83
  521325  521322      84  521328  521322      84  521328  521325      83  521334
  521331      84  521337  521331      84  521337  521334      83  521343  521340
      84  521346  521340      84  521346  521343      83  521352  521349      84
  521355  521349      84  521355  521352      83  521361  521358      84  521364
  521358      84  521364  521361      83  521370  521367      84  521373  521367
      84  521373  521370      83  521379  521376      84  521382  521376      84
  521382  521379      83  521388  521385      84  521391  521385      84  521391
  521388      83  521397  521394      84  521400  521394      84  521400  521397
      83  521406  521403      84  521409  521403      84  521409  521406      83
  521415  521412      84  521418  521412      84  521418  521415      83  521424
  521421      84  521427  521421      84  521427  521424      83  521433  521430
      84  521436  521430      84  521436  521433      83  521442  521439      84
  521445  521439      84  521445  521442      83  521451  521448      84  521454
  521448      84  521454  521451      83  521460  521457      84  521463  521457
      84  521463  521460      83  521469  521466      84  521472  521466      84
  521472  521469      83  521478  521475      84  521481  521475      84  521481
  521478      83  521487  521484      84  521490  521484      84  521490  521487
      83  521496  521493      84  521499  521493      84  521499  521496      83
  521505  521502      84  521508  521502      84  521508  521505      83  521514
  521511      84  521517  521511      84  521517  521514      83  521523  521520
      84  521526  521520      84  521526  521523      83  521532  521529      84
  521535  521529      84  521535  521532      83  521541  521538      84  521544
  521538      84  521544  521541      83  521550  521547      84  521553  521547
      84  521553  521550      83  521559  521556      84  521562  521556      84
  521562  521559      83  521568  521565      84  521571  521565      84  521571
  521568      83  521577  521574      84  521580  521574      84  521580  521577
      83  521586  521583      84  521589  521583      84  521589  521586      83
  521595  521592      84  521598  521592      84  521598  521595      83  521604
  521601      84  521607  521601      84  521607  521604      83  521613  521610
      84  521616  521610      84  521616  521613      83  521622  521619      84
  521625  521619      84  521625  521622      83  521631  521628      84  521634
  521628      84  521634  521631      83  521640  521637      84  521643  521637
      84  521643  521640      83  521649  521646      84  521652  521646      84
  521652  521649      83  521658  521655      84  521661  521655      84  521661
  521658      83  521667  521664      84  521670  521664      84  521670  521667
      83  521676  521673      84  521679  521673      84  521679  521676      83
  521685  521682      84  521688  521682      84  521688  521685      83  521694
  521691      84  521697  521691      84  521697  521694      83  521703  521700
      84  521706  521700      84  521706  521703      83  521712  521709      84
  521715  521709      84  521715  521712      83  521721  521718      84  521724
  521718      84  521724  521721      83  521730  521727      84  521733  521727
      84  521733  521730      83  521739  521736      84  521742  521736      84
  521742  521739      83  521748  521745      84  521751  521745      84  521751
  521748      83  521757  521754      84  521760  521754      84  521760  521757
      83  521766  521763      84  521769  521763      84  521769  521766      83
  521775  521772      84  521778  521772      84  521778  521775      83  521784
  521781      84  521787  521781      84  521787  521784      83  521793  521790
      84  521796  521790      84  521796  521793      83  521802  521799      84
  521805  521799      84  521805  521802      83  521811  521808      84  521814
  521808      84  521814  521811      83  521820  521817      84  521823  521817
      84  521823  521820      83  521829  521826      84  521832  521826      84
  521832  521829      83  521838  521835      84  521841  521835      84  521841
  521838      83  521847  521844      84  521850  521844      84  521850  521847
      83  521856  521853      84  521859  521853      84  521859  521856      83
  521865  521862      84  521868  521862      84  521868  521865      83  521874
  521871      84  521877  521871      84  521877  521874      83  521883  521880
      84  521886  521880      84  521886  521883      83  521892  521889      84
  521895  521889      84  521895  521892      83  521901  521898      84  521904
  521898      84  521904  521901      83  521910  521907      84  521913  521907
      84  521913  521910      83  521919  521916      84  521922  521916      84
  521922  521919      83  521928  521925      84  521931  521925      84  521931
  521928      83  521937  521934      84  521940  521934      84  521940  521937
      83  521946  521943      84  521949  521943      84  521949  521946      83
  521955  521952      84  521958  521952      84  521958  521955      83  521964
  521961      84  521967  521961      84  521967  521964      83  521973  521970
      84  521976  521970      84  521976  521973      83  521982  521979      84
  521985  521979      84  521985  521982      83  521991  521988      84  521994
  521988      84  521994  521991      83  522000  521997      84  522003  521997
      84  522003  522000      83  522009  522006      84  522012  522006      84
  522012  522009      83  522018  522015      84  522021  522015      84  522021
  522018      83  522027  522024      84  522030  522024      84  522030  522027
      83  522036  522033      84  522039  522033      84  522039  522036      83
  522045  522042      84  522048  522042      84  522048  522045      83  522054
  522051      84  522057  522051      84  522057  522054      83  522063  522060
      84  522066  522060      84  522066  522063      83  522072  522069      84
  522075  522069      84  522075  522072      83  522081  522078      84  522084
  522078      84  522084  522081      83  522090  522087      84  522093  522087
      84  522093  522090      83  522099  522096      84  522102  522096      84
  522102  522099      83  522108  522105      84  522111  522105      84  522111
  522108      83  522117  522114      84  522120  522114      84  522120  522117
      83  522126  522123      84  522129  522123      84  522129  522126      83
  522135  522132      84  522138  522132      84  522138  522135      83  522144
  522141      84  522147  522141      84  522147  522144      83  522153  522150
      84  522156  522150      84  522156  522153      83  522162  522159      84
  522165  522159      84  522165  522162      83  522171  522168      84  522174
  522168      84  522174  522171      83  522180  522177      84  522183  522177
      84  522183  522180      83  522189  522186      84  522192  522186      84
  522192  522189      83  522198  522195      84  522201  522195      84  522201
  522198      83  522207  522204      84  522210  522204      84  522210  522207
      83  522216  522213      84  522219  522213      84  522219  522216      83
  522225  522222      84  522228  522222      84  522228  522225      83  522234
  522231      84  522237  522231      84  522237  522234      83  522243  522240
      84  522246  522240      84  522246  522243      83  522252  522249      84
  522255  522249      84  522255  522252      83  522261  522258      84  522264
  522258      84  522264  522261      83  522270  522267      84  522273  522267
      84  522273  522270      83  522279  522276      84  522282  522276      84
  522282  522279      83  522288  522285      84  522291  522285      84  522291
  522288      83  522297  522294      84  522300  522294      84  522300  522297
      83  522306  522303      84  522309  522303      84  522309  522306      83
  522315  522312      84  522318  522312      84  522318  522315      83  522324
  522321      84  522327  522321      84  522327  522324      83  522333  522330
      84  522336  522330      84  522336  522333      83  522342  522339      84
  522345  522339      84  522345  522342      83  522351  522348      84  522354
  522348      84  522354  522351      83  522360  522357      84  522363  522357
      84  522363  522360      83  522369  522366      84  522372  522366      84
  522372  522369      83  522378  522375      84  522381  522375      84  522381
  522378      83  522387  522384      84  522390  522384      84  522390  522387
      83  522396  522393      84  522399  522393      84  522399  522396      83
  522405  522402      84  522408  522402      84  522408  522405      83  522414
  522411      84  522417  522411      84  522417  522414      83  522423  522420
      84  522426  522420      84  522426  522423      83  522432  522429      84
  522435  522429      84  522435  522432      83  522441  522438      84  522444
  522438      84  522444  522441      83  522450  522447      84  522453  522447
      84  522453  522450      83  522459  522456      84  522462  522456      84
  522462  522459      83  522468  522465      84  522471  522465      84  522471
  522468      83  522477  522474      84  522480  522474      84  522480  522477
      83  522486  522483      84  522489  522483      84  522489  522486      83
  522495  522492      84  522498  522492      84  522498  522495      83  522504
  522501      84  522507  522501      84  522507  522504      83  522513  522510
      84  522516  522510      84  522516  522513      83  522522  522519      84
  522525  522519      84  522525  522522      83  522531  522528      84  522534
  522528      84  522534  522531      83  522540  522537      84  522543  522537
      84  522543  522540      83  522549  522546      84  522552  522546      84
  522552  522549      83  522558  522555      84  522561  522555      84  522561
  522558      83  522567  522564      84  522570  522564      84  522570  522567
      83  522576  522573      84  522579  522573      84  522579  522576      83
  522585  522582      84  522588  522582      84  522588  522585      83  522594
  522591      84  522597  522591      84  522597  522594      83  522603  522600
      84  522606  522600      84  522606  522603      83  522612  522609      84
  522615  522609      84  522615  522612      83  522621  522618      84  522624
  522618      84  522624  522621      83  522630  522627      84  522633  522627
      84  522633  522630      83  522639  522636      84  522642  522636      84
  522642  522639      83  522648  522645      84  522651  522645      84  522651
  522648      83  522657  522654      84  522660  522654      84  522660  522657
      83  522666  522663      84  522669  522663      84  522669  522666      83
  522675  522672      84  522678  522672      84  522678  522675      83  522684
  522681      84  522687  522681      84  522687  522684      83  522693  522690
      84  522696  522690      84  522696  522693      83  522702  522699      84
  522705  522699      84  522705  522702      83  522711  522708      84  522714
  522708      84  522714  522711      83  522720  522717      84  522723  522717
      84  522723  522720      83  522729  522726      84  522732  522726      84
  522732  522729      83  522738  522735      84  522741  522735      84  522741
  522738      83  522747  522744      84  522750  522744      84  522750  522747
      83  522756  522753      84  522759  522753      84  522759  522756      83
  522765  522762      84  522768  522762      84  522768  522765      83  522774
  522771      84  522777  522771      84  522777  522774      83  522783  522780
      84  522786  522780      84  522786  522783      83  522792  522789      84
  522795  522789      84  522795  522792      83  522801  522798      84  522804
  522798      84  522804  522801      83  522810  522807      84  522813  522807
      84  522813  522810      83  522819  522816      84  522822  522816      84
  522822  522819      83  522828  522825      84  522831  522825      84  522831
  522828      83  522837  522834      84  522840  522834      84  522840  522837
      83  522846  522843      84  522849  522843      84  522849  522846      83
  522855  522852      84  522858  522852      84  522858  522855      83  522864
  522861      84  522867  522861      84  522867  522864      83  522873  522870
      84  522876  522870      84  522876  522873      83  522882  522879      84
  522885  522879      84  522885  522882      83  522891  522888      84  522894
  522888      84  522894  522891      83  522900  522897      84  522903  522897
      84  522903  522900      83  522909  522906      84  522912  522906      84
  522912  522909      83  522918  522915      84  522921  522915      84  522921
  522918      83  522927  522924      84  522930  522924      84  522930  522927
      83  522936  522933      84  522939  522933      84  522939  522936      83
  522945  522942      84  522948  522942      84  522948  522945      83  522954
  522951      84  522957  522951      84  522957  522954      83  522963  522960
      84  522966  522960      84  522966  522963      83  522972  522969      84
  522975  522969      84  522975  522972      83  522981  522978      84  522984
  522978      84  522984  522981      83  522990  522987      84  522993  522987
      84  522993  522990      83  522999  522996      84  523002  522996      84
  523002  522999      83  523008  523005      84  523011  523005      84  523011
  523008      83  523017  523014      84  523020  523014      84  523020  523017
      83  523026  523023      84  523029  523023      84  523029  523026      83
  523035  523032      84  523038  523032      84  523038  523035      83  523044
  523041      84  523047  523041      84  523047  523044      83  523053  523050
      84  523056  523050      84  523056  523053      83  523062  523059      84
  523065  523059      84  523065  523062      83  523071  523068      84  523074
  523068      84  523074  523071      83  523080  523077      84  523083  523077
      84  523083  523080      83  523089  523086      84  523092  523086      84
  523092  523089      83  523098  523095      84  523101  523095      84  523101
  523098      83  523107  523104      84  523110  523104      84  523110  523107
      83  523116  523113      84  523119  523113      84  523119  523116      83
  523125  523122      84  523128  523122      84  523128  523125      83  523134
  523131      84  523137  523131      84  523137  523134      83  523143  523140
      84  523146  523140      84  523146  523143      83  523152  523149      84
  523155  523149      84  523155  523152      83  523161  523158      84  523164
  523158      84  523164  523161      83  523170  523167      84  523173  523167
      84  523173  523170      83  523179  523176      84  523182  523176      84
  523182  523179      83  523188  523185      84  523191  523185      84  523191
  523188      83  523197  523194      84  523200  523194      84  523200  523197
      83  523206  523203      84  523209  523203      84  523209  523206      83
  523215  523212      84  523218  523212      84  523218  523215      83  523224
  523221      84  523227  523221      84  523227  523224      83  523233  523230
      84  523236  523230      84  523236  523233      83  523242  523239      84
  523245  523239      84  523245  523242      83  523251  523248      84  523254
  523248      84  523254  523251      83  523260  523257      84  523263  523257
      84  523263  523260      83  523269  523266      84  523272  523266      84
  523272  523269      83  523278  523275      84  523281  523275      84  523281
  523278      83  523287  523284      84  523290  523284      84  523290  523287
      83  523296  523293      84  523299  523293      84  523299  523296      83
  523305  523302      84  523308  523302      84  523308  523305      83  523314
  523311      84  523317  523311      84  523317  523314      83  523323  523320
      84  523326  523320      84  523326  523323      83  523332  523329      84
  523335  523329      84  523335  523332      83  523341  523338      84  523344
  523338      84  523344  523341      83  523350  523347      84  523353  523347
      84  523353  523350      83  523359  523356      84  523362  523356      84
  523362  523359      83  523368  523365      84  523371  523365      84  523371
  523368      83  523377  523374      84  523380  523374      84  523380  523377
      83  523386  523383      84  523389  523383      84  523389  523386      83
  523395  523392      84  523398  523392      84  523398  523395      83  523404
  523401      84  523407  523401      84  523407  523404      83  523413  523410
      84  523416  523410      84  523416  523413      83  523422  523419      84
  523425  523419      84  523425  523422      83  523431  523428      84  523434
  523428      84  523434  523431      83  523440  523437      84  523443  523437
      84  523443  523440      83  523449  523446      84  523452  523446      84
  523452  523449      83  523458  523455      84  523461  523455      84  523461
  523458      83  523467  523464      84  523470  523464      84  523470  523467
      83  523476  523473      84  523479  523473      84  523479  523476      83
  523485  523482      84  523488  523482      84  523488  523485      83  523494
  523491      84  523497  523491      84  523497  523494      83  523503  523500
      84  523506  523500      84  523506  523503      83  523512  523509      84
  523515  523509      84  523515  523512      83  523521  523518      84  523524
  523518      84  523524  523521      83  523530  523527      84  523533  523527
      84  523533  523530      83  523539  523536      84  523542  523536      84
  523542  523539      83  523548  523545      84  523551  523545      84  523551
  523548      83  523557  523554      84  523560  523554      84  523560  523557
      83  523566  523563      84  523569  523563      84  523569  523566      83
  523575  523572      84  523578  523572      84  523578  523575      83  523584
  523581      84  523587  523581      84  523587  523584      83  523593  523590
      84  523596  523590      84  523596  523593      83  523602  523599      84
  523605  523599      84  523605  523602      83  523611  523608      84  523614
  523608      84  523614  523611      83  523620  523617      84  523623  523617
      84  523623  523620      83  523629  523626      84  523632  523626      84
  523632  523629      83  523638  523635      84  523641  523635      84  523641
  523638      83  523647  523644      84  523650  523644      84  523650  523647
      83  523656  523653      84  523659  523653      84  523659  523656      83
  523665  523662      84  523668  523662      84  523668  523665      83  523674
  523671      84  523677  523671      84  523677  523674      83  523683  523680
      84  523686  523680      84  523686  523683      83  523692  523689      84
  523695  523689      84  523695  523692      83  523701  523698      84  523704
  523698      84  523704  523701      83  523710  523707      84  523713  523707
      84  523713  523710      83  523719  523716      84  523722  523716      84
  523722  523719      83  523728  523725      84  523731  523725      84  523731
  523728      83  523737  523734      84  523740  523734      84  523740  523737
      83  523746  523743      84  523749  523743      84  523749  523746      83
  523755  523752      84  523758  523752      84  523758  523755      83  523764
  523761      84  523767  523761      84  523767  523764      83  523773  523770
      84  523776  523770      84  523776  523773      83  523782  523779      84
  523785  523779      84  523785  523782      83  523791  523788      84  523794
  523788      84  523794  523791      83  523800  523797      84  523803  523797
      84  523803  523800      83  523809  523806      84  523812  523806      84
  523812  523809      83  523818  523815      84  523821  523815      84  523821
  523818      83  523827  523824      84  523830  523824      84  523830  523827
      83  523836  523833      84  523839  523833      84  523839  523836      83
  523845  523842      84  523848  523842      84  523848  523845      83  523854
  523851      84  523857  523851      84  523857  523854      83  523863  523860
      84  523866  523860      84  523866  523863      83  523872  523869      84
  523875  523869      84  523875  523872      83  523881  523878      84  523884
  523878      84  523884  523881      83  523890  523887      84  523893  523887
      84  523893  523890      83  523899  523896      84  523902  523896      84
  523902  523899      83  523908  523905      84  523911  523905      84  523911
  523908      83  523917  523914      84  523920  523914      84  523920  523917
      83  523926  523923      84  523929  523923      84  523929  523926      83
  523935  523932      84  523938  523932      84  523938  523935      83  523944
  523941      84  523947  523941      84  523947  523944      83  523953  523950
      84  523956  523950      84  523956  523953      83  523962  523959      84
  523965  523959      84  523965  523962      83  523971  523968      84  523974
  523968      84  523974  523971      83  523980  523977      84  523983  523977
      84  523983  523980      83  523989  523986      84  523992  523986      84
  523992  523989      83  523998  523995      84  524001  523995      84  524001
  523998      83  524007  524004      84  524010  524004      84  524010  524007
      83  524016  524013      84  524019  524013      84  524019  524016      83
  524025  524022      84  524028  524022      84  524028  524025      83  524034
  524031      84  524037  524031      84  524037  524034      83  524043  524040
      84  524046  524040      84  524046  524043      83  524052  524049      84
  524055  524049      84  524055  524052      83  524061  524058      84  524064
  524058      84  524064  524061      83  524070  524067      84  524073  524067
      84  524073  524070      83  524079  524076      84  524082  524076      84
  524082  524079      83  524088  524085      84  524091  524085      84  524091
  524088      83  524097  524094      84  524100  524094      84  524100  524097
      83  524106  524103      84  524109  524103      84  524109  524106      83
  524115  524112      84  524118  524112      84  524118  524115      83  524124
  524121      84  524127  524121      84  524127  524124      83  524133  524130
      84  524136  524130      84  524136  524133      83  524142  524139      84
  524145  524139      84  524145  524142      83  524151  524148      84  524154
  524148      84  524154  524151      83  524160  524157      84  524163  524157
      84  524163  524160      83  524169  524166      84  524172  524166      84
  524172  524169      83  524178  524175      84  524181  524175      84  524181
  524178      83  524187  524184      84  524190  524184      84  524190  524187
      83  524196  524193      84  524199  524193      84  524199  524196      83
  524205  524202      84  524208  524202      84  524208  524205      83  524214
  524211      84  524217  524211      84  524217  524214      83  524223  524220
      84  524226  524220      84  524226  524223      83  524232  524229      84
  524235  524229      84  524235  524232      83  524241  524238      84  524244
  524238      84  524244  524241      83  524250  524247      84  524253  524247
      84  524253  524250      83  524259  524256      84  524262  524256      84
  524262  524259      83  524268  524265      84  524271  524265      84  524271
  524268      83  524277  524274      84  524280  524274      84  524280  524277
      83  524286  524283      84  524289  524283      84  524289  524286      83
  524295  524292      84  524298  524292      84  524298  524295      83  524304
  524301      84  524307  524301      84  524307  524304      83  524313  524310
      84  524316  524310      84  524316  524313      83  524322  524319      84
  524325  524319      84  524325  524322      83  524331  524328      84  524334
  524328      84  524334  524331      83  524340  524337      84  524343  524337
      84  524343  524340      83  524349  524346      84  524352  524346      84
  524352  524349      83  524358  524355      84  524361  524355      84  524361
  524358      83  524367  524364      84  524370  524364      84  524370  524367
      83  524376  524373      84  524379  524373      84  524379  524376      83
  524385  524382      84  524388  524382      84  524388  524385      83  524394
  524391      84  524397  524391      84  524397  524394      83  524403  524400
      84  524406  524400      84  524406  524403      83  524412  524409      84
  524415  524409      84  524415  524412      83  524421  524418      84  524424
  524418      84  524424  524421      83  524430  524427      84  524433  524427
      84  524433  524430      83  524439  524436      84  524442  524436      84
  524442  524439      83  524448  524445      84  524451  524445      84  524451
  524448      83  524457  524454      84  524460  524454      84  524460  524457
      83  524466  524463      84  524469  524463      84  524469  524466      83
  524475  524472      84  524478  524472      84  524478  524475      83  524484
  524481      84  524487  524481      84  524487  524484      83  524493  524490
      84  524496  524490      84  524496  524493      83  524502  524499      84
  524505  524499      84  524505  524502      83  524511  524508      84  524514
  524508      84  524514  524511      83  524520  524517      84  524523  524517
      84  524523  524520      83  524529  524526      84  524532  524526      84
  524532  524529      83  524538  524535      84  524541  524535      84  524541
  524538      83  524547  524544      84  524550  524544      84  524550  524547
      83  524556  524553      84  524559  524553      84  524559  524556      83
  524565  524562      84  524568  524562      84  524568  524565      83  524574
  524571      84  524577  524571      84  524577  524574      83  524583  524580
      84  524586  524580      84  524586  524583      83  524592  524589      84
  524595  524589      84  524595  524592      83  524601  524598      84  524604
  524598      84  524604  524601      83  524610  524607      84  524613  524607
      84  524613  524610      83  524619  524616      84  524622  524616      84
  524622  524619      83  524628  524625      84  524631  524625      84  524631
  524628      83  524637  524634      84  524640  524634      84  524640  524637
      83  524646  524643      84  524649  524643      84  524649  524646      83
  524655  524652      84  524658  524652      84  524658  524655      83  524664
  524661      84  524667  524661      84  524667  524664      83  524673  524670
      84  524676  524670      84  524676  524673      83  524682  524679      84
  524685  524679      84  524685  524682      83  524691  524688      84  524694
  524688      84  524694  524691      83  524700  524697      84  524703  524697
      84  524703  524700      83  524709  524706      84  524712  524706      84
  524712  524709      83  524718  524715      84  524721  524715      84  524721
  524718      83  524727  524724      84  524730  524724      84  524730  524727
      83  524736  524733      84  524739  524733      84  524739  524736      83
  524745  524742      84  524748  524742      84  524748  524745      83  524754
  524751      84  524757  524751      84  524757  524754      83  524763  524760
      84  524766  524760      84  524766  524763      83  524772  524769      84
  524775  524769      84  524775  524772      83  524781  524778      84  524784
  524778      84  524784  524781      83  524790  524787      84  524793  524787
      84  524793  524790      83  524799  524796      84  524802  524796      84
  524802  524799      83  524808  524805      84  524811  524805      84  524811
  524808      83  524817  524814      84  524820  524814      84  524820  524817
      83  524826  524823      84  524829  524823      84  524829  524826      83
  524835  524832      84  524838  524832      84  524838  524835      83  524844
  524841      84  524847  524841      84  524847  524844      83  524853  524850
      84  524856  524850      84  524856  524853      83  524862  524859      84
  524865  524859      84  524865  524862      83  524871  524868      84  524874
  524868      84  524874  524871      83  524880  524877      84  524883  524877
      84  524883  524880      83  524889  524886      84  524892  524886      84
  524892  524889      83  524898  524895      84  524901  524895      84  524901
  524898      83  524907  524904      84  524910  524904      84  524910  524907
      83  524916  524913      84  524919  524913      84  524919  524916      83
  524925  524922      84  524928  524922      84  524928  524925      83  524934
  524931      84  524937  524931      84  524937  524934      83  524943  524940
      84  524946  524940      84  524946  524943      83  524952  524949      84
  524955  524949      84  524955  524952      83  524961  524958      84  524964
  524958      84  524964  524961      83  524970  524967      84  524973  524967
      84  524973  524970      83  524979  524976      84  524982  524976      84
  524982  524979      83  524988  524985      84  524991  524985      84  524991
  524988      83  524997  524994      84  525000  524994      84  525000  524997
      83  525006  525003      84  525009  525003      84  525009  525006      83
  525015  525012      84  525018  525012      84  525018  525015      83  525024
  525021      84  525027  525021      84  525027  525024      83  525033  525030
      84  525036  525030      84  525036  525033      83  525042  525039      84
  525045  525039      84  525045  525042      83  525051  525048      84  525054
  525048      84  525054  525051      83  525060  525057      84  525063  525057
      84  525063  525060      83  525069  525066      84  525072  525066      84
  525072  525069      83  525078  525075      84  525081  525075      84  525081
  525078      83  525087  525084      84  525090  525084      84  525090  525087
      83  525096  525093      84  525099  525093      84  525099  525096      83
  525105  525102      84  525108  525102      84  525108  525105      83  525114
  525111      84  525117  525111      84  525117  525114      83  525123  525120
      84  525126  525120      84  525126  525123      83  525132  525129      84
  525135  525129      84  525135  525132      83  525141  525138      84  525144
  525138      84  525144  525141      83  525150  525147      84  525153  525147
      84  525153  525150      83  525159  525156      84  525162  525156      84
  525162  525159      83  525168  525165      84  525171  525165      84  525171
  525168      83  525177  525174      84  525180  525174      84  525180  525177
      83  525186  525183      84  525189  525183      84  525189  525186      83
  525195  525192      84  525198  525192      84  525198  525195      83  525204
  525201      84  525207  525201      84  525207  525204      83  525213  525210
      84  525216  525210      84  525216  525213      83  525222  525219      84
  525225  525219      84  525225  525222      83  525231  525228      84  525234
  525228      84  525234  525231      83  525240  525237      84  525243  525237
      84  525243  525240      83  525249  525246      84  525252  525246      84
  525252  525249      83  525258  525255      84  525261  525255      84  525261
  525258      83  525267  525264      84  525270  525264      84  525270  525267
      83  525276  525273      84  525279  525273      84  525279  525276      83
  525285  525282      84  525288  525282      84  525288  525285      83  525294
  525291      84  525297  525291      84  525297  525294      83  525303  525300
      84  525306  525300      84  525306  525303      83  525312  525309      84
  525315  525309      84  525315  525312      83  525321  525318      84  525324
  525318      84  525324  525321      83  525330  525327      84  525333  525327
      84  525333  525330      83  525339  525336      84  525342  525336      84
  525342  525339      83  525348  525345      84  525351  525345      84  525351
  525348      83  525357  525354      84  525360  525354      84  525360  525357
      83  525366  525363      84  525369  525363      84  525369  525366      83
  525375  525372      84  525378  525372      84  525378  525375      83  525384
  525381      84  525387  525381      84  525387  525384      83  525393  525390
      84  525396  525390      84  525396  525393      83  525402  525399      84
  525405  525399      84  525405  525402      83  525411  525408      84  525414
  525408      84  525414  525411      83  525420  525417      84  525423  525417
      84  525423  525420      83  525429  525426      84  525432  525426      84
  525432  525429      83  525438  525435      84  525441  525435      84  525441
  525438      83  525447  525444      84  525450  525444      84  525450  525447
      83  525456  525453      84  525459  525453      84  525459  525456      83
  525465  525462      84  525468  525462      84  525468  525465      83  525474
  525471      84  525477  525471      84  525477  525474      83  525483  525480
      84  525486  525480      84  525486  525483      83  525492  525489      84
  525495  525489      84  525495  525492      83  525501  525498      84  525504
  525498      84  525504  525501      83  525510  525507      84  525513  525507
      84  525513  525510      83  525519  525516      84  525522  525516      84
  525522  525519      83  525528  525525      84  525531  525525      84  525531
  525528      83  525537  525534      84  525540  525534      84  525540  525537
      83  525546  525543      84  525549  525543      84  525549  525546      83
  525555  525552      84  525558  525552      84  525558  525555      83  525564
  525561      84  525567  525561      84  525567  525564      83  525573  525570
      84  525576  525570      84  525576  525573      83  525582  525579      84
  525585  525579      84  525585  525582      83  525591  525588      84  525594
  525588      84  525594  525591      83  525600  525597      84  525603  525597
      84  525603  525600      83  525609  525606      84  525612  525606      84
  525612  525609      83  525618  525615      84  525621  525615      84  525621
  525618      83  525627  525624      84  525630  525624      84  525630  525627
      83  525636  525633      84  525639  525633      84  525639  525636      83
  525645  525642      84  525648  525642      84  525648  525645      83  525654
  525651      84  525657  525651      84  525657  525654      83  525663  525660
      84  525666  525660      84  525666  525663      83  525672  525669      84
  525675  525669      84  525675  525672      83  525681  525678      84  525684
  525678      84  525684  525681      83  525690  525687      84  525693  525687
      84  525693  525690      83  525699  525696      84  525702  525696      84
  525702  525699      83  525708  525705      84  525711  525705      84  525711
  525708      83  525717  525714      84  525720  525714      84  525720  525717
      83  525726  525723      84  525729  525723      84  525729  525726      83
  525735  525732      84  525738  525732      84  525738  525735      83  525744
  525741      84  525747  525741      84  525747  525744      83  525753  525750
      84  525756  525750      84  525756  525753      83  525762  525759      84
  525765  525759      84  525765  525762      83  525771  525768      84  525774
  525768      84  525774  525771      83  525780  525777      84  525783  525777
      84  525783  525780      83  525789  525786      84  525792  525786      84
  525792  525789      83  525798  525795      84  525801  525795      84  525801
  525798      83  525807  525804      84  525810  525804      84  525810  525807
      83  525816  525813      84  525819  525813      84  525819  525816      83
  525825  525822      84  525828  525822      84  525828  525825      83  525834
  525831      84  525837  525831      84  525837  525834      83  525843  525840
      84  525846  525840      84  525846  525843      83  525852  525849      84
  525855  525849      84  525855  525852      83  525861  525858      84  525864
  525858      84  525864  525861      83  525870  525867      84  525873  525867
      84  525873  525870      83  525879  525876      84  525882  525876      84
  525882  525879      83  525888  525885      84  525891  525885      84  525891
  525888      83  525897  525894      84  525900  525894      84  525900  525897
      83  525906  525903      84  525909  525903      84  525909  525906      83
  525915  525912      84  525918  525912      84  525918  525915      83  525924
  525921      84  525927  525921      84  525927  525924      83  525933  525930
      84  525936  525930      84  525936  525933      83  525942  525939      84
  525945  525939      84  525945  525942      83  525951  525948      84  525954
  525948      84  525954  525951      83  525960  525957      84  525963  525957
      84  525963  525960      83  525969  525966      84  525972  525966      84
  525972  525969      83  525978  525975      84  525981  525975      84  525981
  525978      83  525987  525984      84  525990  525984      84  525990  525987
      83  525996  525993      84  525999  525993      84  525999  525996      83
  526005  526002      84  526008  526002      84  526008  526005      83  526014
  526011      84  526017  526011      84  526017  526014      83  526023  526020
      84  526026  526020      84  526026  526023      83  526032  526029      84
  526035  526029      84  526035  526032      83  526041  526038      84  526044
  526038      84  526044  526041      83  526050  526047      84  526053  526047
      84  526053  526050      83  526059  526056      84  526062  526056      84
  526062  526059      83  526068  526065      84  526071  526065      84  526071
  526068      83  526077  526074      84  526080  526074      84  526080  526077
      83  526086  526083      84  526089  526083      84  526089  526086      83
  526095  526092      84  526098  526092      84  526098  526095      83  526104
  526101      84  526107  526101      84  526107  526104      83  526113  526110
      84  526116  526110      84  526116  526113      83  526122  526119      84
  526125  526119      84  526125  526122      83  526131  526128      84  526134
  526128      84  526134  526131      83  526140  526137      84  526143  526137
      84  526143  526140      83  526149  526146      84  526152  526146      84
  526152  526149      83  526158  526155      84  526161  526155      84  526161
  526158      83  526167  526164      84  526170  526164      84  526170  526167
      83  526176  526173      84  526179  526173      84  526179  526176      83
  526185  526182      84  526188  526182      84  526188  526185      83  526194
  526191      84  526197  526191      84  526197  526194      83  526203  526200
      84  526206  526200      84  526206  526203      83  526212  526209      84
  526215  526209      84  526215  526212      83  526221  526218      84  526224
  526218      84  526224  526221      83  526230  526227      84  526233  526227
      84  526233  526230      83  526239  526236      84  526242  526236      84
  526242  526239      83  526248  526245      84  526251  526245      84  526251
  526248      83  526257  526254      84  526260  526254      84  526260  526257
      83  526266  526263      84  526269  526263      84  526269  526266      83
  526275  526272      84  526278  526272      84  526278  526275      83  526284
  526281      84  526287  526281      84  526287  526284      83  526293  526290
      84  526296  526290      84  526296  526293      83  526302  526299      84
  526305  526299      84  526305  526302      83  526311  526308      84  526314
  526308      84  526314  526311      83  526320  526317      84  526323  526317
      84  526323  526320      83  526329  526326      84  526332  526326      84
  526332  526329      83  526338  526335      84  526341  526335      84  526341
  526338      83  526347  526344      84  526350  526344      84  526350  526347
      83  526356  526353      84  526359  526353      84  526359  526356      83
  526365  526362      84  526368  526362      84  526368  526365      83  526374
  526371      84  526377  526371      84  526377  526374      83  526383  526380
      84  526386  526380      84  526386  526383      83  526392  526389      84
  526395  526389      84  526395  526392      83  526401  526398      84  526404
  526398      84  526404  526401      83  526410  526407      84  526413  526407
      84  526413  526410      83  526419  526416      84  526422  526416      84
  526422  526419      83  526428  526425      84  526431  526425      84  526431
  526428      83  526437  526434      84  526440  526434      84  526440  526437
      83  526446  526443      84  526449  526443      84  526449  526446      83
  526455  526452      84  526458  526452      84  526458  526455      83  526464
  526461      84  526467  526461      84  526467  526464      83  526473  526470
      84  526476  526470      84  526476  526473      83  526482  526479      84
  526485  526479      84  526485  526482      83  526491  526488      84  526494
  526488      84  526494  526491      83  526500  526497      84  526503  526497
      84  526503  526500      83  526509  526506      84  526512  526506      84
  526512  526509      83  526518  526515      84  526521  526515      84  526521
  526518      83  526527  526524      84  526530  526524      84  526530  526527
      83  526536  526533      84  526539  526533      84  526539  526536      83
  526545  526542      84  526548  526542      84  526548  526545      83  526554
  526551      84  526557  526551      84  526557  526554      83  526563  526560
      84  526566  526560      84  526566  526563      83  526572  526569      84
  526575  526569      84  526575  526572      83  526581  526578      84  526584
  526578      84  526584  526581      83  526590  526587      84  526593  526587
      84  526593  526590      83  526599  526596      84  526602  526596      84
  526602  526599      83  526608  526605      84  526611  526605      84  526611
  526608      83  526617  526614      84  526620  526614      84  526620  526617
      83  526626  526623      84  526629  526623      84  526629  526626      83
  526635  526632      84  526638  526632      84  526638  526635      83  526644
  526641      84  526647  526641      84  526647  526644      83  526653  526650
      84  526656  526650      84  526656  526653      83  526662  526659      84
  526665  526659      84  526665  526662      83  526671  526668      84  526674
  526668      84  526674  526671      83  526680  526677      84  526683  526677
      84  526683  526680      83  526689  526686      84  526692  526686      84
  526692  526689      83  526698  526695      84  526701  526695      84  526701
  526698      83  526707  526704      84  526710  526704      84  526710  526707
      83  526716  526713      84  526719  526713      84  526719  526716      83
  526725  526722      84  526728  526722      84  526728  526725      83  526734
  526731      84  526737  526731      84  526737  526734      83  526743  526740
      84  526746  526740      84  526746  526743      83  526752  526749      84
  526755  526749      84  526755  526752      83  526761  526758      84  526764
  526758      84  526764  526761      83  526770  526767      84  526773  526767
      84  526773  526770      83  526779  526776      84  526782  526776      84
  526782  526779      83  526788  526785      84  526791  526785      84  526791
  526788      83  526797  526794      84  526800  526794      84  526800  526797
      83  526806  526803      84  526809  526803      84  526809  526806      83
  526815  526812      84  526818  526812      84  526818  526815      83  526824
  526821      84  526827  526821      84  526827  526824      83  526833  526830
      84  526836  526830      84  526836  526833      83  526842  526839      84
  526845  526839      84  526845  526842      83  526851  526848      84  526854
  526848      84  526854  526851      83  526860  526857      84  526863  526857
      84  526863  526860      83  526869  526866      84  526872  526866      84
  526872  526869      83  526878  526875      84  526881  526875      84  526881
  526878      83  526887  526884      84  526890  526884      84  526890  526887
      83  526896  526893      84  526899  526893      84  526899  526896      83
  526905  526902      84  526908  526902      84  526908  526905      83  526914
  526911      84  526917  526911      84  526917  526914      83  526923  526920
      84  526926  526920      84  526926  526923      83  526932  526929      84
  526935  526929      84  526935  526932      83  526941  526938      84  526944
  526938      84  526944  526941      83  526950  526947      84  526953  526947
      84  526953  526950      83  526959  526956      84  526962  526956      84
  526962  526959      83  526968  526965      84  526971  526965      84  526971
  526968      83  526977  526974      84  526980  526974      84  526980  526977
      83  526986  526983      84  526989  526983      84  526989  526986      83
  526995  526992      84  526998  526992      84  526998  526995      83  527004
  527001      84  527007  527001      84  527007  527004      83  527013  527010
      84  527016  527010      84  527016  527013      83  527022  527019      84
  527025  527019      84  527025  527022      83  527031  527028      84  527034
  527028      84  527034  527031      83  527040  527037      84  527043  527037
      84  527043  527040      83  527049  527046      84  527052  527046      84
  527052  527049      83  527058  527055      84  527061  527055      84  527061
  527058      83  527067  527064      84  527070  527064      84  527070  527067
      83  527076  527073      84  527079  527073      84  527079  527076      83
  527085  527082      84  527088  527082      84  527088  527085      83  527094
  527091      84  527097  527091      84  527097  527094      83  527103  527100
      84  527106  527100      84  527106  527103      83  527112  527109      84
  527115  527109      84  527115  527112      83  527121  527118      84  527124
  527118      84  527124  527121      83  527130  527127      84  527133  527127
      84  527133  527130      83  527139  527136      84  527142  527136      84
  527142  527139      83  527148  527145      84  527151  527145      84  527151
  527148      83  527157  527154      84  527160  527154      84  527160  527157
      83  527166  527163      84  527169  527163      84  527169  527166      83
  527175  527172      84  527178  527172      84  527178  527175      83  527184
  527181      84  527187  527181      84  527187  527184      83  527193  527190
      84  527196  527190      84  527196  527193      83  527202  527199      84
  527205  527199      84  527205  527202      83  527211  527208      84  527214
  527208      84  527214  527211      83  527220  527217      84  527223  527217
      84  527223  527220      83  527229  527226      84  527232  527226      84
  527232  527229      83  527238  527235      84  527241  527235      84  527241
  527238      83  527247  527244      84  527250  527244      84  527250  527247
      83  527256  527253      84  527259  527253      84  527259  527256      83
  527265  527262      84  527268  527262      84  527268  527265      83  527274
  527271      84  527277  527271      84  527277  527274      83  527283  527280
      84  527286  527280      84  527286  527283      83  527292  527289      84
  527295  527289      84  527295  527292      83  527301  527298      84  527304
  527298      84  527304  527301      83  527310  527307      84  527313  527307
      84  527313  527310      83  527319  527316      84  527322  527316      84
  527322  527319      83  527328  527325      84  527331  527325      84  527331
  527328      83  527337  527334      84  527340  527334      84  527340  527337
      83  527346  527343      84  527349  527343      84  527349  527346      83
  527355  527352      84  527358  527352      84  527358  527355      83  527364
  527361      84  527367  527361      84  527367  527364      83  527373  527370
      84  527376  527370      84  527376  527373      83  527382  527379      84
  527385  527379      84  527385  527382      83  527391  527388      84  527394
  527388      84  527394  527391      83  527400  527397      84  527403  527397
      84  527403  527400      83  527409  527406      84  527412  527406      84
  527412  527409      83  527418  527415      84  527421  527415      84  527421
  527418      83  527427  527424      84  527430  527424      84  527430  527427
      83  527436  527433      84  527439  527433      84  527439  527436      83
  527445  527442      84  527448  527442      84  527448  527445      83  527454
  527451      84  527457  527451      84  527457  527454      83  527463  527460
      84  527466  527460      84  527466  527463      83  527472  527469      84
  527475  527469      84  527475  527472      83  527481  527478      84  527484
  527478      84  527484  527481      83  527490  527487      84  527493  527487
      84  527493  527490      83  527499  527496      84  527502  527496      84
  527502  527499      83  527508  527505      84  527511  527505      84  527511
  527508      83  527517  527514      84  527520  527514      84  527520  527517
      83  527526  527523      84  527529  527523      84  527529  527526      83
  527535  527532      84  527538  527532      84  527538  527535      83  527544
  527541      84  527547  527541      84  527547  527544      83  527553  527550
      84  527556  527550      84  527556  527553      83  527562  527559      84
  527565  527559      84  527565  527562      83  527571  527568      84  527574
  527568      84  527574  527571      83  527580  527577      84  527583  527577
      84  527583  527580      83  527589  527586      84  527592  527586      84
  527592  527589      83  527598  527595      84  527601  527595      84  527601
  527598      83  527607  527604      84  527610  527604      84  527610  527607
      83  527616  527613      84  527619  527613      84  527619  527616      83
  527625  527622      84  527628  527622      84  527628  527625      83  527634
  527631      84  527637  527631      84  527637  527634      83  527643  527640
      84  527646  527640      84  527646  527643      83  527652  527649      84
  527655  527649      84  527655  527652      83  527661  527658      84  527664
  527658      84  527664  527661      83  527670  527667      84  527673  527667
      84  527673  527670      83  527679  527676      84  527682  527676      84
  527682  527679      83  527688  527685      84  527691  527685      84  527691
  527688      83  527697  527694      84  527700  527694      84  527700  527697
      83  527706  527703      84  527709  527703      84  527709  527706      83
  527715  527712      84  527718  527712      84  527718  527715      83  527724
  527721      84  527727  527721      84  527727  527724      83  527733  527730
      84  527736  527730      84  527736  527733      83  527742  527739      84
  527745  527739      84  527745  527742      83  527751  527748      84  527754
  527748      84  527754  527751      83  527760  527757      84  527763  527757
      84  527763  527760      83  527769  527766      84  527772  527766      84
  527772  527769      83  527778  527775      84  527781  527775      84  527781
  527778      83  527787  527784      84  527790  527784      84  527790  527787
      83  527796  527793      84  527799  527793      84  527799  527796      83
  527805  527802      84  527808  527802      84  527808  527805      83  527814
  527811      84  527817  527811      84  527817  527814      83  527823  527820
      84  527826  527820      84  527826  527823      83  527832  527829      84
  527835  527829      84  527835  527832      83  527841  527838      84  527844
  527838      84  527844  527841      83  527850  527847      84  527853  527847
      84  527853  527850      83  527859  527856      84  527862  527856      84
  527862  527859      83  527868  527865      84  527871  527865      84  527871
  527868      83  527877  527874      84  527880  527874      84  527880  527877
      83  527886  527883      84  527889  527883      84  527889  527886      83
  527895  527892      84  527898  527892      84  527898  527895      83  527904
  527901      84  527907  527901      84  527907  527904      83  527913  527910
      84  527916  527910      84  527916  527913      83  527922  527919      84
  527925  527919      84  527925  527922      83  527931  527928      84  527934
  527928      84  527934  527931      83  527940  527937      84  527943  527937
      84  527943  527940      83  527949  527946      84  527952  527946      84
  527952  527949      83  527958  527955      84  527961  527955      84  527961
  527958      83  527967  527964      84  527970  527964      84  527970  527967
      83  527976  527973      84  527979  527973      84  527979  527976      83
  527985  527982      84  527988  527982      84  527988  527985      83  527994
  527991      84  527997  527991      84  527997  527994      83  528003  528000
      84  528006  528000      84  528006  528003      83  528012  528009      84
  528015  528009      84  528015  528012      83  528021  528018      84  528024
  528018      84  528024  528021      83  528030  528027      84  528033  528027
      84  528033  528030      83  528039  528036      84  528042  528036      84
  528042  528039      83  528048  528045      84  528051  528045      84  528051
  528048      83  528057  528054      84  528060  528054      84  528060  528057
      83  528066  528063      84  528069  528063      84  528069  528066      83
  528075  528072      84  528078  528072      84  528078  528075      83  528084
  528081      84  528087  528081      84  528087  528084      83  528093  528090
      84  528096  528090      84  528096  528093      83  528102  528099      84
  528105  528099      84  528105  528102      83  528111  528108      84  528114
  528108      84  528114  528111      83  528120  528117      84  528123  528117
      84  528123  528120      83  528129  528126      84  528132  528126      84
  528132  528129      83  528138  528135      84  528141  528135      84  528141
  528138      83  528147  528144      84  528150  528144      84  528150  528147
      83  528156  528153      84  528159  528153      84  528159  528156      83
  528165  528162      84  528168  528162      84  528168  528165      83  528174
  528171      84  528177  528171      84  528177  528174      83  528183  528180
      84  528186  528180      84  528186  528183      83  528192  528189      84
  528195  528189      84  528195  528192      83  528201  528198      84  528204
  528198      84  528204  528201      83  528210  528207      84  528213  528207
      84  528213  528210      83  528219  528216      84  528222  528216      84
  528222  528219      83  528228  528225      84  528231  528225      84  528231
  528228      83  528237  528234      84  528240  528234      84  528240  528237
      83  528246  528243      84  528249  528243      84  528249  528246      83
  528255  528252      84  528258  528252      84  528258  528255      83  528264
  528261      84  528267  528261      84  528267  528264      83  528273  528270
      84  528276  528270      84  528276  528273      83  528282  528279      84
  528285  528279      84  528285  528282      83  528291  528288      84  528294
  528288      84  528294  528291      83  528300  528297      84  528303  528297
      84  528303  528300      83  528309  528306      84  528312  528306      84
  528312  528309      83  528318  528315      84  528321  528315      84  528321
  528318      83  528327  528324      84  528330  528324      84  528330  528327
      83  528336  528333      84  528339  528333      84  528339  528336      83
  528345  528342      84  528348  528342      84  528348  528345      83  528354
  528351      84  528357  528351      84  528357  528354      83  528363  528360
      84  528366  528360      84  528366  528363      83  528372  528369      84
  528375  528369      84  528375  528372      83  528381  528378      84  528384
  528378      84  528384  528381      83  528390  528387      84  528393  528387
      84  528393  528390      83  528399  528396      84  528402  528396      84
  528402  528399      83  528408  528405      84  528411  528405      84  528411
  528408      83  528417  528414      84  528420  528414      84  528420  528417
      83  528426  528423      84  528429  528423      84  528429  528426      83
  528435  528432      84  528438  528432      84  528438  528435      83  528444
  528441      84  528447  528441      84  528447  528444      83  528453  528450
      84  528456  528450      84  528456  528453      83  528462  528459      84
  528465  528459      84  528465  528462      83  528471  528468      84  528474
  528468      84  528474  528471      83  528480  528477      84  528483  528477
      84  528483  528480      83  528489  528486      84  528492  528486      84
  528492  528489      83  528498  528495      84  528501  528495      84  528501
  528498      83  528507  528504      84  528510  528504      84  528510  528507
      83  528516  528513      84  528519  528513      84  528519  528516      83
  528525  528522      84  528528  528522      84  528528  528525      83  528534
  528531      84  528537  528531      84  528537  528534      83  528543  528540
      84  528546  528540      84  528546  528543      83  528552  528549      84
  528555  528549      84  528555  528552      83  528561  528558      84  528564
  528558      84  528564  528561      83  528570  528567      84  528573  528567
      84  528573  528570      83  528579  528576      84  528582  528576      84
  528582  528579      83  528588  528585      84  528591  528585      84  528591
  528588      83  528597  528594      84  528600  528594      84  528600  528597
      83  528606  528603      84  528609  528603      84  528609  528606      83
  528615  528612      84  528618  528612      84  528618  528615      83  528624
  528621      84  528627  528621      84  528627  528624      83  528633  528630
      84  528636  528630      84  528636  528633      83  528642  528639      84
  528645  528639      84  528645  528642      83  528651  528648      84  528654
  528648      84  528654  528651      83  528660  528657      84  528663  528657
      84  528663  528660      83  528669  528666      84  528672  528666      84
  528672  528669      83  528678  528675      84  528681  528675      84  528681
  528678      83  528687  528684      84  528690  528684      84  528690  528687
      83  528696  528693      84  528699  528693      84  528699  528696      83
  528705  528702      84  528708  528702      84  528708  528705      83  528714
  528711      84  528717  528711      84  528717  528714      83  528723  528720
      84  528726  528720      84  528726  528723      83  528732  528729      84
  528735  528729      84  528735  528732      83  528741  528738      84  528744
  528738      84  528744  528741      83  528750  528747      84  528753  528747
      84  528753  528750      83  528759  528756      84  528762  528756      84
  528762  528759      83  528768  528765      84  528771  528765      84  528771
  528768      83  528777  528774      84  528780  528774      84  528780  528777
      83  528786  528783      84  528789  528783      84  528789  528786      83
  528795  528792      84  528798  528792      84  528798  528795      83  528804
  528801      84  528807  528801      84  528807  528804      83  528813  528810
      84  528816  528810      84  528816  528813      83  528822  528819      84
  528825  528819      84  528825  528822      83  528831  528828      84  528834
  528828      84  528834  528831      83  528840  528837      84  528843  528837
      84  528843  528840      83  528849  528846      84  528852  528846      84
  528852  528849      83  528858  528855      84  528861  528855      84  528861
  528858      83  528867  528864      84  528870  528864      84  528870  528867
      83  528876  528873      84  528879  528873      84  528879  528876      83
  528885  528882      84  528888  528882      84  528888  528885      83  528894
  528891      84  528897  528891      84  528897  528894      83  528903  528900
      84  528906  528900      84  528906  528903      83  528912  528909      84
  528915  528909      84  528915  528912      83  528921  528918      84  528924
  528918      84  528924  528921      83  528930  528927      84  528933  528927
      84  528933  528930      83  528939  528936      84  528942  528936      84
  528942  528939      83  528948  528945      84  528951  528945      84  528951
  528948      83  528957  528954      84  528960  528954      84  528960  528957
      83  528966  528963      84  528969  528963      84  528969  528966      83
  528975  528972      84  528978  528972      84  528978  528975      83  528984
  528981      84  528987  528981      84  528987  528984      83  528993  528990
      84  528996  528990      84  528996  528993      83  529002  528999      84
  529005  528999      84  529005  529002      83  529011  529008      84  529014
  529008      84  529014  529011      83  529020  529017      84  529023  529017
      84  529023  529020      83  529029  529026      84  529032  529026      84
  529032  529029      83  529038  529035      84  529041  529035      84  529041
  529038      83  529047  529044      84  529050  529044      84  529050  529047
      83  529056  529053      84  529059  529053      84  529059  529056      83
  529065  529062      84  529068  529062      84  529068  529065      83  529074
  529071      84  529077  529071      84  529077  529074      83  529083  529080
      84  529086  529080      84  529086  529083      83  529092  529089      84
  529095  529089      84  529095  529092      83  529101  529098      84  529104
  529098      84  529104  529101      83  529110  529107      84  529113  529107
      84  529113  529110      83  529119  529116      84  529122  529116      84
  529122  529119      83  529128  529125      84  529131  529125      84  529131
  529128      83  529137  529134      84  529140  529134      84  529140  529137
      83  529146  529143      84  529149  529143      84  529149  529146      83
  529155  529152      84  529158  529152      84  529158  529155      83  529164
  529161      84  529167  529161      84  529167  529164      83  529173  529170
      84  529176  529170      84  529176  529173      83  529182  529179      84
  529185  529179      84  529185  529182      83  529191  529188      84  529194
  529188      84  529194  529191      83  529200  529197      84  529203  529197
      84  529203  529200      83  529209  529206      84  529212  529206      84
  529212  529209      83  529218  529215      84  529221  529215      84  529221
  529218      83  529227  529224      84  529230  529224      84  529230  529227
      83  529236  529233      84  529239  529233      84  529239  529236      83
  529245  529242      84  529248  529242      84  529248  529245      83  529254
  529251      84  529257  529251      84  529257  529254      83  529263  529260
      84  529266  529260      84  529266  529263      83  529272  529269      84
  529275  529269      84  529275  529272      83  529281  529278      84  529284
  529278      84  529284  529281      83  529290  529287      84  529293  529287
      84  529293  529290      83  529299  529296      84  529302  529296      84
  529302  529299      83  529308  529305      84  529311  529305      84  529311
  529308      83  529317  529314      84  529320  529314      84  529320  529317
      83  529326  529323      84  529329  529323      84  529329  529326      83
  529335  529332      84  529338  529332      84  529338  529335      83  529344
  529341      84  529347  529341      84  529347  529344      83  529353  529350
      84  529356  529350      84  529356  529353      83  529362  529359      84
  529365  529359      84  529365  529362      83  529371  529368      84  529374
  529368      84  529374  529371      83  529380  529377      84  529383  529377
      84  529383  529380      83  529389  529386      84  529392  529386      84
  529392  529389      83  529398  529395      84  529401  529395      84  529401
  529398      83  529407  529404      84  529410  529404      84  529410  529407
      83  529416  529413      84  529419  529413      84  529419  529416      83
  529425  529422      84  529428  529422      84  529428  529425      83  529434
  529431      84  529437  529431      84  529437  529434      83  529443  529440
      84  529446  529440      84  529446  529443      83  529452  529449      84
  529455  529449      84  529455  529452      83  529461  529458      84  529464
  529458      84  529464  529461      83  529470  529467      84  529473  529467
      84  529473  529470      83  529479  529476      84  529482  529476      84
  529482  529479      83  529488  529485      84  529491  529485      84  529491
  529488      83  529497  529494      84  529500  529494      84  529500  529497
      83  529506  529503      84  529509  529503      84  529509  529506      83
  529515  529512      84  529518  529512      84  529518  529515      83  529524
  529521      84  529527  529521      84  529527  529524      83  529533  529530
      84  529536  529530      84  529536  529533      83  529542  529539      84
  529545  529539      84  529545  529542      83  529551  529548      84  529554
  529548      84  529554  529551      83  529560  529557      84  529563  529557
      84  529563  529560      83  529569  529566      84  529572  529566      84
  529572  529569      83  529578  529575      84  529581  529575      84  529581
  529578      83  529587  529584      84  529590  529584      84  529590  529587
      83  529596  529593      84  529599  529593      84  529599  529596      83
  529605  529602      84  529608  529602      84  529608  529605      83  529614
  529611      84  529617  529611      84  529617  529614      83  529623  529620
      84  529626  529620      84  529626  529623      83  529632  529629      84
  529635  529629      84  529635  529632      83  529641  529638      84  529644
  529638      84  529644  529641      83  529650  529647      84  529653  529647
      84  529653  529650      83  529659  529656      84  529662  529656      84
  529662  529659      83  529668  529665      84  529671  529665      84  529671
  529668      83  529677  529674      84  529680  529674      84  529680  529677
      83  529686  529683      84  529689  529683      84  529689  529686      83
  529695  529692      84  529698  529692      84  529698  529695      83  529704
  529701      84  529707  529701      84  529707  529704      83  529713  529710
      84  529716  529710      84  529716  529713      83  529722  529719      84
  529725  529719      84  529725  529722      83  529731  529728      84  529734
  529728      84  529734  529731      83  529740  529737      84  529743  529737
      84  529743  529740      83  529749  529746      84  529752  529746      84
  529752  529749      83  529758  529755      84  529761  529755      84  529761
  529758      83  529767  529764      84  529770  529764      84  529770  529767
      83  529776  529773      84  529779  529773      84  529779  529776      83
  529785  529782      84  529788  529782      84  529788  529785      83  529794
  529791      84  529797  529791      84  529797  529794      83  529803  529800
      84  529806  529800      84  529806  529803      83  529812  529809      84
  529815  529809      84  529815  529812      83  529821  529818      84  529824
  529818      84  529824  529821      83  529830  529827      84  529833  529827
      84  529833  529830      83  529839  529836      84  529842  529836      84
  529842  529839      83  529848  529845      84  529851  529845      84  529851
  529848      83  529857  529854      84  529860  529854      84  529860  529857
      83  529866  529863      84  529869  529863      84  529869  529866      83
  529875  529872      84  529878  529872      84  529878  529875      83  529884
  529881      84  529887  529881      84  529887  529884      83  529893  529890
      84  529896  529890      84  529896  529893      83  529902  529899      84
  529905  529899      84  529905  529902      83  529911  529908      84  529914
  529908      84  529914  529911      83  529920  529917      84  529923  529917
      84  529923  529920      83  529929  529926      84  529932  529926      84
  529932  529929      83  529938  529935      84  529941  529935      84  529941
  529938      83  529947  529944      84  529950  529944      84  529950  529947
      83  529956  529953      84  529959  529953      84  529959  529956      83
  529965  529962      84  529968  529962      84  529968  529965      83  529974
  529971      84  529977  529971      84  529977  529974      83  529983  529980
      84  529986  529980      84  529986  529983      83  529992  529989      84
  529995  529989      84  529995  529992      83  530001  529998      84  530004
  529998      84  530004  530001      83  530010  530007      84  530013  530007
      84  530013  530010      83  530019  530016      84  530022  530016      84
  530022  530019      83  530028  530025      84  530031  530025      84  530031
  530028      83  530037  530034      84  530040  530034      84  530040  530037
      83  530046  530043      84  530049  530043      84  530049  530046      83
  530055  530052      84  530058  530052      84  530058  530055      83  530064
  530061      84  530067  530061      84  530067  530064      83  530073  530070
      84  530076  530070      84  530076  530073      83  530082  530079      84
  530085  530079      84  530085  530082      83  530091  530088      84  530094
  530088      84  530094  530091      83  530100  530097      84  530103  530097
      84  530103  530100      83  530109  530106      84  530112  530106      84
  530112  530109      83  530118  530115      84  530121  530115      84  530121
  530118      83  530127  530124      84  530130  530124      84  530130  530127
      83  530136  530133      84  530139  530133      84  530139  530136      83
  530145  530142      84  530148  530142      84  530148  530145      83  530154
  530151      84  530157  530151      84  530157  530154      83  530163  530160
      84  530166  530160      84  530166  530163      83  530172  530169      84
  530175  530169      84  530175  530172      83  530181  530178      84  530184
  530178      84  530184  530181      83  530190  530187      84  530193  530187
      84  530193  530190      83  530199  530196      84  530202  530196      84
  530202  530199      83  530208  530205      84  530211  530205      84  530211
  530208      83  530217  530214      84  530220  530214      84  530220  530217
      83  530226  530223      84  530229  530223      84  530229  530226      83
  530235  530232      84  530238  530232      84  530238  530235      83  530244
  530241      84  530247  530241      84  530247  530244      83  530253  530250
      84  530256  530250      84  530256  530253      83  530262  530259      84
  530265  530259      84  530265  530262      83  530271  530268      84  530274
  530268      84  530274  530271      83  530280  530277      84  530283  530277
      84  530283  530280      83  530289  530286      84  530292  530286      84
  530292  530289      83  530298  530295      84  530301  530295      84  530301
  530298      83  530307  530304      84  530310  530304      84  530310  530307
      83  530316  530313      84  530319  530313      84  530319  530316      83
  530325  530322      84  530328  530322      84  530328  530325      83  530334
  530331      84  530337  530331      84  530337  530334      83  530343  530340
      84  530346  530340      84  530346  530343      83  530352  530349      84
  530355  530349      84  530355  530352      83  530361  530358      84  530364
  530358      84  530364  530361      83  530370  530367      84  530373  530367
      84  530373  530370      83  530379  530376      84  530382  530376      84
  530382  530379      83  530388  530385      84  530391  530385      84  530391
  530388      83  530397  530394      84  530400  530394      84  530400  530397
      83  530406  530403      84  530409  530403      84  530409  530406      83
  530415  530412      84  530418  530412      84  530418  530415      83  530424
  530421      84  530427  530421      84  530427  530424      83  530433  530430
      84  530436  530430      84  530436  530433      83  530442  530439      84
  530445  530439      84  530445  530442      83  530451  530448      84  530454
  530448      84  530454  530451      83  530460  530457      84  530463  530457
      84  530463  530460      83  530469  530466      84  530472  530466      84
  530472  530469      83  530478  530475      84  530481  530475      84  530481
  530478      83  530487  530484      84  530490  530484      84  530490  530487
      83  530496  530493      84  530499  530493      84  530499  530496      83
  530505  530502      84  530508  530502      84  530508  530505      83  530514
  530511      84  530517  530511      84  530517  530514      83  530523  530520
      84  530526  530520      84  530526  530523      83  530532  530529      84
  530535  530529      84  530535  530532      83  530541  530538      84  530544
  530538      84  530544  530541      83  530550  530547      84  530553  530547
      84  530553  530550      83  530559  530556      84  530562  530556      84
  530562  530559      83  530568  530565      84  530571  530565      84  530571
  530568      83  530577  530574      84  530580  530574      84  530580  530577
      83  530586  530583      84  530589  530583      84  530589  530586      83
  530595  530592      84  530598  530592      84  530598  530595      83  530604
  530601      84  530607  530601      84  530607  530604      83  530613  530610
      84  530616  530610      84  530616  530613      83  530622  530619      84
  530625  530619      84  530625  530622      83  530631  530628      84  530634
  530628      84  530634  530631      83  530640  530637      84  530643  530637
      84  530643  530640      83  530649  530646      84  530652  530646      84
  530652  530649      83  530658  530655      84  530661  530655      84  530661
  530658      83  530667  530664      84  530670  530664      84  530670  530667
      83  530676  530673      84  530679  530673      84  530679  530676      83
  530685  530682      84  530688  530682      84  530688  530685      83  530694
  530691      84  530697  530691      84  530697  530694      83  530703  530700
      84  530706  530700      84  530706  530703      83  530712  530709      84
  530715  530709      84  530715  530712      83  530721  530718      84  530724
  530718      84  530724  530721      83  530730  530727      84  530733  530727
      84  530733  530730      83  530739  530736      84  530742  530736      84
  530742  530739      83  530748  530745      84  530751  530745      84  530751
  530748      83  530757  530754      84  530760  530754      84  530760  530757
      83  530766  530763      84  530769  530763      84  530769  530766      83
  530775  530772      84  530778  530772      84  530778  530775      83  530784
  530781      84  530787  530781      84  530787  530784      83  530793  530790
      84  530796  530790      84  530796  530793      83  530802  530799      84
  530805  530799      84  530805  530802      83  530811  530808      84  530814
  530808      84  530814  530811      83  530820  530817      84  530823  530817
      84  530823  530820      83  530829  530826      84  530832  530826      84
  530832  530829      83  530838  530835      84  530841  530835      84  530841
  530838      83  530847  530844      84  530850  530844      84  530850  530847
      83  530856  530853      84  530859  530853      84  530859  530856      83
  530865  530862      84  530868  530862      84  530868  530865      83  530874
  530871      84  530877  530871      84  530877  530874      83  530883  530880
      84  530886  530880      84  530886  530883      83  530892  530889      84
  530895  530889      84  530895  530892      83  530901  530898      84  530904
  530898      84  530904  530901      83  530910  530907      84  530913  530907
      84  530913  530910      83  530919  530916      84  530922  530916      84
  530922  530919      83  530928  530925      84  530931  530925      84  530931
  530928      83  530937  530934      84  530940  530934      84  530940  530937
      83  530946  530943      84  530949  530943      84  530949  530946      83
  530955  530952      84  530958  530952      84  530958  530955      83  530964
  530961      84  530967  530961      84  530967  530964      83  530973  530970
      84  530976  530970      84  530976  530973      83  530982  530979      84
  530985  530979      84  530985  530982      83  530991  530988      84  530994
  530988      84  530994  530991      83  531000  530997      84  531003  530997
      84  531003  531000      83  531009  531006      84  531012  531006      84
  531012  531009      83  531018  531015      84  531021  531015      84  531021
  531018      83  531027  531024      84  531030  531024      84  531030  531027
      83  531036  531033      84  531039  531033      84  531039  531036      83
  531045  531042      84  531048  531042      84  531048  531045      83  531054
  531051      84  531057  531051      84  531057  531054      83  531063  531060
      84  531066  531060      84  531066  531063      83  531072  531069      84
  531075  531069      84  531075  531072      83  531081  531078      84  531084
  531078      84  531084  531081      83  531090  531087      84  531093  531087
      84  531093  531090      83  531099  531096      84  531102  531096      84
  531102  531099      83  531108  531105      84  531111  531105      84  531111
  531108      83  531117  531114      84  531120  531114      84  531120  531117
      83  531126  531123      84  531129  531123      84  531129  531126      83
  531135  531132      84  531138  531132      84  531138  531135      83  531144
  531141      84  531147  531141      84  531147  531144      83  531153  531150
      84  531156  531150      84  531156  531153      83  531162  531159      84
  531165  531159      84  531165  531162      83  531171  531168      84  531174
  531168      84  531174  531171      83  531180  531177      84  531183  531177
      84  531183  531180      83  531189  531186      84  531192  531186      84
  531192  531189      83  531198  531195      84  531201  531195      84  531201
  531198      83  531207  531204      84  531210  531204      84  531210  531207
      83  531216  531213      84  531219  531213      84  531219  531216      83
  531225  531222      84  531228  531222      84  531228  531225      83  531234
  531231      84  531237  531231      84  531237  531234      83  531243  531240
      84  531246  531240      84  531246  531243      83  531252  531249      84
  531255  531249      84  531255  531252      83  531261  531258      84  531264
  531258      84  531264  531261      83  531270  531267      84  531273  531267
      84  531273  531270      83  531279  531276      84  531282  531276      84
  531282  531279      83  531288  531285      84  531291  531285      84  531291
  531288      83  531297  531294      84  531300  531294      84  531300  531297
      83  531306  531303      84  531309  531303      84  531309  531306      83
  531315  531312      84  531318  531312      84  531318  531315      83  531324
  531321      84  531327  531321      84  531327  531324      83  531333  531330
      84  531336  531330      84  531336  531333      83  531342  531339      84
  531345  531339      84  531345  531342      83  531351  531348      84  531354
  531348      84  531354  531351      83  531360  531357      84  531363  531357
      84  531363  531360      83  531369  531366      84  531372  531366      84
  531372  531369      83  531378  531375      84  531381  531375      84  531381
  531378      83  531387  531384      84  531390  531384      84  531390  531387
      83  531396  531393      84  531399  531393      84  531399  531396      83
  531405  531402      84  531408  531402      84  531408  531405      83  531414
  531411      84  531417  531411      84  531417  531414      83  531423  531420
      84  531426  531420      84  531426  531423      83  531432  531429      84
  531435  531429      84  531435  531432      83  531441  531438      84  531444
  531438      84  531444  531441      83  531450  531447      84  531453  531447
      84  531453  531450      83  531459  531456      84  531462  531456      84
  531462  531459      83  531468  531465      84  531471  531465      84  531471
  531468      83  531477  531474      84  531480  531474      84  531480  531477
      83  531486  531483      84  531489  531483      84  531489  531486      83
  531495  531492      84  531498  531492      84  531498  531495      83  531504
  531501      84  531507  531501      84  531507  531504      83  531513  531510
      84  531516  531510      84  531516  531513      83  531522  531519      84
  531525  531519      84  531525  531522      83  531531  531528      84  531534
  531528      84  531534  531531      83  531540  531537      84  531543  531537
      84  531543  531540      83  531549  531546      84  531552  531546      84
  531552  531549      83  531558  531555      84  531561  531555      84  531561
  531558      83  531567  531564      84  531570  531564      84  531570  531567
      83  531576  531573      84  531579  531573      84  531579  531576      83
  531585  531582      84  531588  531582      84  531588  531585      83  531594
  531591      84  531597  531591      84  531597  531594      83  531603  531600
      84  531606  531600      84  531606  531603      83  531612  531609      84
  531615  531609      84  531615  531612      83  531621  531618      84  531624
  531618      84  531624  531621      83  531630  531627      84  531633  531627
      84  531633  531630      83  531639  531636      84  531642  531636      84
  531642  531639      83  531648  531645      84  531651  531645      84  531651
  531648      83  531657  531654      84  531660  531654      84  531660  531657
      83  531666  531663      84  531669  531663      84  531669  531666      83
  531675  531672      84  531678  531672      84  531678  531675      83  531684
  531681      84  531687  531681      84  531687  531684      83  531693  531690
      84  531696  531690      84  531696  531693      83  531702  531699      84
  531705  531699      84  531705  531702      83  531711  531708      84  531714
  531708      84  531714  531711      83  531720  531717      84  531723  531717
      84  531723  531720      83  531729  531726      84  531732  531726      84
  531732  531729      83  531738  531735      84  531741  531735      84  531741
  531738      83  531747  531744      84  531750  531744      84  531750  531747
      83  531756  531753      84  531759  531753      84  531759  531756      83
  531765  531762      84  531768  531762      84  531768  531765      83  531774
  531771      84  531777  531771      84  531777  531774      83  531783  531780
      84  531786  531780      84  531786  531783      83  531792  531789      84
  531795  531789      84  531795  531792      83  531801  531798      84  531804
  531798      84  531804  531801      83  531810  531807      84  531813  531807
      84  531813  531810      83  531819  531816      84  531822  531816      84
  531822  531819      83  531828  531825      84  531831  531825      84  531831
  531828      83  531837  531834      84  531840  531834      84  531840  531837
      83  531846  531843      84  531849  531843      84  531849  531846      83
  531855  531852      84  531858  531852      84  531858  531855      83  531864
  531861      84  531867  531861      84  531867  531864      83  531873  531870
      84  531876  531870      84  531876  531873      83  531882  531879      84
  531885  531879      84  531885  531882      83  531891  531888      84  531894
  531888      84  531894  531891      83  531900  531897      84  531903  531897
      84  531903  531900      83  531909  531906      84  531912  531906      84
  531912  531909      83  531918  531915      84  531921  531915      84  531921
  531918      83  531927  531924      84  531930  531924      84  531930  531927
      83  531936  531933      84  531939  531933      84  531939  531936      83
  531945  531942      84  531948  531942      84  531948  531945      83  531954
  531951      84  531957  531951      84  531957  531954      83  531963  531960
      84  531966  531960      84  531966  531963      83  531972  531969      84
  531975  531969      84  531975  531972      83  531981  531978      84  531984
  531978      84  531984  531981      83  531990  531987      84  531993  531987
      84  531993  531990      83  531999  531996      84  532002  531996      84
  532002  531999      83  532008  532005      84  532011  532005      84  532011
  532008      83  532017  532014      84  532020  532014      84  532020  532017
      83  532026  532023      84  532029  532023      84  532029  532026      83
  532035  532032      84  532038  532032      84  532038  532035      83  532044
  532041      84  532047  532041      84  532047  532044      83  532053  532050
      84  532056  532050      84  532056  532053      83  532062  532059      84
  532065  532059      84  532065  532062      83  532071  532068      84  532074
  532068      84  532074  532071      83  532080  532077      84  532083  532077
      84  532083  532080      83  532089  532086      84  532092  532086      84
  532092  532089      83  532098  532095      84  532101  532095      84  532101
  532098      83  532107  532104      84  532110  532104      84  532110  532107
      83  532116  532113      84  532119  532113      84  532119  532116      83
  532125  532122      84  532128  532122      84  532128  532125      83  532134
  532131      84  532137  532131      84  532137  532134      83  532143  532140
      84  532146  532140      84  532146  532143      83  532152  532149      84
  532155  532149      84  532155  532152      83  532161  532158      84  532164
  532158      84  532164  532161      83  532170  532167      84  532173  532167
      84  532173  532170      83  532179  532176      84  532182  532176      84
  532182  532179      83  532188  532185      84  532191  532185      84  532191
  532188      83  532197  532194      84  532200  532194      84  532200  532197
      83  532206  532203      84  532209  532203      84  532209  532206      83
  532215  532212      84  532218  532212      84  532218  532215      83  532224
  532221      84  532227  532221      84  532227  532224      83  532233  532230
      84  532236  532230      84  532236  532233      83  532242  532239      84
  532245  532239      84  532245  532242      83  532251  532248      84  532254
  532248      84  532254  532251      83  532260  532257      84  532263  532257
      84  532263  532260      83  532269  532266      84  532272  532266      84
  532272  532269      83  532278  532275      84  532281  532275      84  532281
  532278      83  532287  532284      84  532290  532284      84  532290  532287
      83  532296  532293      84  532299  532293      84  532299  532296      83
  532305  532302      84  532308  532302      84  532308  532305      83  532314
  532311      84  532317  532311      84  532317  532314      83  532323  532320
      84  532326  532320      84  532326  532323      83  532332  532329      84
  532335  532329      84  532335  532332      83  532341  532338      84  532344
  532338      84  532344  532341      83  532350  532347      84  532353  532347
      84  532353  532350      83  532359  532356      84  532362  532356      84
  532362  532359      83  532368  532365      84  532371  532365      84  532371
  532368      83  532377  532374      84  532380  532374      84  532380  532377
      83  532386  532383      84  532389  532383      84  532389  532386      83
  532395  532392      84  532398  532392      84  532398  532395      83  532404
  532401      84  532407  532401      84  532407  532404      83  532413  532410
      84  532416  532410      84  532416  532413      83  532422  532419      84
  532425  532419      84  532425  532422      83  532431  532428      84  532434
  532428      84  532434  532431      83  532440  532437      84  532443  532437
      84  532443  532440      83  532449  532446      84  532452  532446      84
  532452  532449      83  532458  532455      84  532461  532455      84  532461
  532458      83  532467  532464      84  532470  532464      84  532470  532467
      83  532476  532473      84  532479  532473      84  532479  532476      83
  532485  532482      84  532488  532482      84  532488  532485      83  532494
  532491      84  532497  532491      84  532497  532494      83  532503  532500
      84  532506  532500      84  532506  532503      83  532512  532509      84
  532515  532509      84  532515  532512      83  532521  532518      84  532524
  532518      84  532524  532521      83  532530  532527      84  532533  532527
      84  532533  532530      83  532539  532536      84  532542  532536      84
  532542  532539      83  532548  532545      84  532551  532545      84  532551
  532548      83  532557  532554      84  532560  532554      84  532560  532557
      83  532566  532563      84  532569  532563      84  532569  532566      83
  532575  532572      84  532578  532572      84  532578  532575      83  532584
  532581      84  532587  532581      84  532587  532584      83  532593  532590
      84  532596  532590      84  532596  532593      83  532602  532599      84
  532605  532599      84  532605  532602      83  532611  532608      84  532614
  532608      84  532614  532611      83  532620  532617      84  532623  532617
      84  532623  532620      83  532629  532626      84  532632  532626      84
  532632  532629      83  532638  532635      84  532641  532635      84  532641
  532638      83  532647  532644      84  532650  532644      84  532650  532647
      83  532656  532653      84  532659  532653      84  532659  532656      83
  532665  532662      84  532668  532662      84  532668  532665      83  532674
  532671      84  532677  532671      84  532677  532674      83  532683  532680
      84  532686  532680      84  532686  532683      83  532692  532689      84
  532695  532689      84  532695  532692      83  532701  532698      84  532704
  532698      84  532704  532701      83  532710  532707      84  532713  532707
      84  532713  532710      83  532719  532716      84  532722  532716      84
  532722  532719      83  532728  532725      84  532731  532725      84  532731
  532728      83  532737  532734      84  532740  532734      84  532740  532737
      83  532746  532743      84  532749  532743      84  532749  532746      83
  532755  532752      84  532758  532752      84  532758  532755      83  532764
  532761      84  532767  532761      84  532767  532764      83  532773  532770
      84  532776  532770      84  532776  532773      83  532782  532779      84
  532785  532779      84  532785  532782      83  532791  532788      84  532794
  532788      84  532794  532791      83  532800  532797      84  532803  532797
      84  532803  532800      83  532809  532806      84  532812  532806      84
  532812  532809      83  532818  532815      84  532821  532815      84  532821
  532818      83  532827  532824      84  532830  532824      84  532830  532827
      83  532836  532833      84  532839  532833      84  532839  532836      83
  532845  532842      84  532848  532842      84  532848  532845      83  532854
  532851      84  532857  532851      84  532857  532854      83  532863  532860
      84  532866  532860      84  532866  532863      83  532872  532869      84
  532875  532869      84  532875  532872      83  532881  532878      84  532884
  532878      84  532884  532881      83  532890  532887      84  532893  532887
      84  532893  532890      83  532899  532896      84  532902  532896      84
  532902  532899      83  532908  532905      84  532911  532905      84  532911
  532908      83  532917  532914      84  532920  532914      84  532920  532917
      83  532926  532923      84  532929  532923      84  532929  532926      83
  532935  532932      84  532938  532932      84  532938  532935      83  532944
  532941      84  532947  532941      84  532947  532944      83  532953  532950
      84  532956  532950      84  532956  532953      83  532962  532959      84
  532965  532959      84  532965  532962      83  532971  532968      84  532974
  532968      84  532974  532971      83  532980  532977      84  532983  532977
      84  532983  532980      83  532989  532986      84  532992  532986      84
  532992  532989      83  532998  532995      84  533001  532995      84  533001
  532998      83  533007  533004      84  533010  533004      84  533010  533007
      83  533016  533013      84  533019  533013      84  533019  533016      83
  533025  533022      84  533028  533022      84  533028  533025      83  533034
  533031      84  533037  533031      84  533037  533034      83  533043  533040
      84  533046  533040      84  533046  533043      83  533052  533049      84
  533055  533049      84  533055  533052      83  533061  533058      84  533064
  533058      84  533064  533061      83  533070  533067      84  533073  533067
      84  533073  533070      83  533079  533076      84  533082  533076      84
  533082  533079      83  533088  533085      84  533091  533085      84  533091
  533088      83  533097  533094      84  533100  533094      84  533100  533097
      83  533106  533103      84  533109  533103      84  533109  533106      83
  533115  533112      84  533118  533112      84  533118  533115      83  533124
  533121      84  533127  533121      84  533127  533124      83  533133  533130
      84  533136  533130      84  533136  533133      83  533142  533139      84
  533145  533139      84  533145  533142      83  533151  533148      84  533154
  533148      84  533154  533151      83  533160  533157      84  533163  533157
      84  533163  533160      83  533169  533166      84  533172  533166      84
  533172  533169      83  533178  533175      84  533181  533175      84  533181
  533178      83  533187  533184      84  533190  533184      84  533190  533187
      83  533196  533193      84  533199  533193      84  533199  533196      83
  533205  533202      84  533208  533202      84  533208  533205      83  533214
  533211      84  533217  533211      84  533217  533214      83  533223  533220
      84  533226  533220      84  533226  533223      83  533232  533229      84
  533235  533229      84  533235  533232      83  533241  533238      84  533244
  533238      84  533244  533241      83  533250  533247      84  533253  533247
      84  533253  533250      83  533259  533256      84  533262  533256      84
  533262  533259      83  533268  533265      84  533271  533265      84  533271
  533268      83  533277  533274      84  533280  533274      84  533280  533277
      83  533286  533283      84  533289  533283      84  533289  533286      83
  533295  533292      84  533298  533292      84  533298  533295      83  533304
  533301      84  533307  533301      84  533307  533304      83  533313  533310
      84  533316  533310      84  533316  533313      83  533322  533319      84
  533325  533319      84  533325  533322      83  533331  533328      84  533334
  533328      84  533334  533331      83  533340  533337      84  533343  533337
      84  533343  533340      83  533349  533346      84  533352  533346      84
  533352  533349      83  533358  533355      84  533361  533355      84  533361
  533358      83  533367  533364      84  533370  533364      84  533370  533367
      83  533376  533373      84  533379  533373      84  533379  533376      83
  533385  533382      84  533388  533382      84  533388  533385      83  533394
  533391      84  533397  533391      84  533397  533394      83  533403  533400
      84  533406  533400      84  533406  533403      83  533412  533409      84
  533415  533409      84  533415  533412      83  533421  533418      84  533424
  533418      84  533424  533421      83  533430  533427      84  533433  533427
      84  533433  533430      83  533439  533436      84  533442  533436      84
  533442  533439      83  533448  533445      84  533451  533445      84  533451
  533448      83  533457  533454      84  533460  533454      84  533460  533457
      83  533466  533463      84  533469  533463      84  533469  533466      83
  533475  533472      84  533478  533472      84  533478  533475      83  533484
  533481      84  533487  533481      84  533487  533484      83  533493  533490
      84  533496  533490      84  533496  533493      83  533502  533499      84
  533505  533499      84  533505  533502      83  533511  533508      84  533514
  533508      84  533514  533511      83  533520  533517      84  533523  533517
      84  533523  533520      83  533529  533526      84  533532  533526      84
  533532  533529      83  533538  533535      84  533541  533535      84  533541
  533538      83  533547  533544      84  533550  533544      84  533550  533547
      83  533556  533553      84  533559  533553      84  533559  533556      83
  533565  533562      84  533568  533562      84  533568  533565      83  533574
  533571      84  533577  533571      84  533577  533574      83  533583  533580
      84  533586  533580      84  533586  533583      83  533592  533589      84
  533595  533589      84  533595  533592      83  533601  533598      84  533604
  533598      84  533604  533601      83  533610  533607      84  533613  533607
      84  533613  533610      83  533619  533616      84  533622  533616      84
  533622  533619      83  533628  533625      84  533631  533625      84  533631
  533628      83  533637  533634      84  533640  533634      84  533640  533637
      83  533646  533643      84  533649  533643      84  533649  533646      83
  533655  533652      84  533658  533652      84  533658  533655      83  533664
  533661      84  533667  533661      84  533667  533664      83  533673  533670
      84  533676  533670      84  533676  533673      83  533682  533679      84
  533685  533679      84  533685  533682      83  533691  533688      84  533694
  533688      84  533694  533691      83  533700  533697      84  533703  533697
      84  533703  533700      83  533709  533706      84  533712  533706      84
  533712  533709      83  533718  533715      84  533721  533715      84  533721
  533718      83  533727  533724      84  533730  533724      84  533730  533727
      83  533736  533733      84  533739  533733      84  533739  533736      83
  533745  533742      84  533748  533742      84  533748  533745      83  533754
  533751      84  533757  533751      84  533757  533754      83  533763  533760
      84  533766  533760      84  533766  533763      83  533772  533769      84
  533775  533769      84  533775  533772      83  533781  533778      84  533784
  533778      84  533784  533781      83  533790  533787      84  533793  533787
      84  533793  533790      83  533799  533796      84  533802  533796      84
  533802  533799      83  533808  533805      84  533811  533805      84  533811
  533808      83  533817  533814      84  533820  533814      84  533820  533817
      83  533826  533823      84  533829  533823      84  533829  533826      83
  533835  533832      84  533838  533832      84  533838  533835      83  533844
  533841      84  533847  533841      84  533847  533844      83  533853  533850
      84  533856  533850      84  533856  533853      83  533862  533859      84
  533865  533859      84  533865  533862      83  533871  533868      84  533874
  533868      84  533874  533871      83  533880  533877      84  533883  533877
      84  533883  533880      83  533889  533886      84  533892  533886      84
  533892  533889      83  533898  533895      84  533901  533895      84  533901
  533898      83  533907  533904      84  533910  533904      84  533910  533907
      83  533916  533913      84  533919  533913      84  533919  533916      83
  533925  533922      84  533928  533922      84  533928  533925      83  533934
  533931      84  533937  533931      84  533937  533934      83  533943  533940
      84  533946  533940      84  533946  533943      83  533952  533949      84
  533955  533949      84  533955  533952      83  533961  533958      84  533964
  533958      84  533964  533961      83  533970  533967      84  533973  533967
      84  533973  533970      83  533979  533976      84  533982  533976      84
  533982  533979      83  533988  533985      84  533991  533985      84  533991
  533988      83  533997  533994      84  534000  533994      84  534000  533997
      83  534006  534003      84  534009  534003      84  534009  534006      83
  534015  534012      84  534018  534012      84  534018  534015      83  534024
  534021      84  534027  534021      84  534027  534024      83  534033  534030
      84  534036  534030      84  534036  534033      83  534042  534039      84
  534045  534039      84  534045  534042      83  534051  534048      84  534054
  534048      84  534054  534051      83  534060  534057      84  534063  534057
      84  534063  534060      83  534069  534066      84  534072  534066      84
  534072  534069      83  534078  534075      84  534081  534075      84  534081
  534078      83  534087  534084      84  534090  534084      84  534090  534087
      83  534096  534093      84  534099  534093      84  534099  534096      83
  534105  534102      84  534108  534102      84  534108  534105      83  534114
  534111      84  534117  534111      84  534117  534114      83  534123  534120
      84  534126  534120      84  534126  534123      83  534132  534129      84
  534135  534129      84  534135  534132      83  534141  534138      84  534144
  534138      84  534144  534141      83  534150  534147      84  534153  534147
      84  534153  534150      83  534159  534156      84  534162  534156      84
  534162  534159      83  534168  534165      84  534171  534165      84  534171
  534168      83  534177  534174      84  534180  534174      84  534180  534177
      83  534186  534183      84  534189  534183      84  534189  534186      83
  534195  534192      84  534198  534192      84  534198  534195      83  534204
  534201      84  534207  534201      84  534207  534204      83  534213  534210
      84  534216  534210      84  534216  534213      83  534222  534219      84
  534225  534219      84  534225  534222      83  534231  534228      84  534234
  534228      84  534234  534231      83  534240  534237      84  534243  534237
      84  534243  534240      83  534249  534246      84  534252  534246      84
  534252  534249      83  534258  534255      84  534261  534255      84  534261
  534258      83  534267  534264      84  534270  534264      84  534270  534267
      83  534276  534273      84  534279  534273      84  534279  534276      83
  534285  534282      84  534288  534282      84  534288  534285      83  534294
  534291      84  534297  534291      84  534297  534294      83  534303  534300
      84  534306  534300      84  534306  534303      83  534312  534309      84
  534315  534309      84  534315  534312      83  534321  534318      84  534324
  534318      84  534324  534321      83  534330  534327      84  534333  534327
      84  534333  534330      83  534339  534336      84  534342  534336      84
  534342  534339      83  534348  534345      84  534351  534345      84  534351
  534348      83  534357  534354      84  534360  534354      84  534360  534357
      83  534366  534363      84  534369  534363      84  534369  534366      83
  534375  534372      84  534378  534372      84  534378  534375      83  534384
  534381      84  534387  534381      84  534387  534384      83  534393  534390
      84  534396  534390      84  534396  534393      83  534402  534399      84
  534405  534399      84  534405  534402      83  534411  534408      84  534414
  534408      84  534414  534411      83  534420  534417      84  534423  534417
      84  534423  534420      83  534429  534426      84  534432  534426      84
  534432  534429      83  534438  534435      84  534441  534435      84  534441
  534438      83  534447  534444      84  534450  534444      84  534450  534447
      83  534456  534453      84  534459  534453      84  534459  534456      83
  534465  534462      84  534468  534462      84  534468  534465      83  534474
  534471      84  534477  534471      84  534477  534474      83  534483  534480
      84  534486  534480      84  534486  534483      83  534492  534489      84
  534495  534489      84  534495  534492      83  534501  534498      84  534504
  534498      84  534504  534501      83  534510  534507      84  534513  534507
      84  534513  534510      83  534519  534516      84  534522  534516      84
  534522  534519      83  534528  534525      84  534531  534525      84  534531
  534528      83  534537  534534      84  534540  534534      84  534540  534537
      83  534546  534543      84  534549  534543      84  534549  534546      83
  534555  534552      84  534558  534552      84  534558  534555      83  534564
  534561      84  534567  534561      84  534567  534564      83  534573  534570
      84  534576  534570      84  534576  534573      83  534582  534579      84
  534585  534579      84  534585  534582      83  534591  534588      84  534594
  534588      84  534594  534591      83  534600  534597      84  534603  534597
      84  534603  534600      83  534609  534606      84  534612  534606      84
  534612  534609      83  534618  534615      84  534621  534615      84  534621
  534618      83  534627  534624      84  534630  534624      84  534630  534627
      83  534636  534633      84  534639  534633      84  534639  534636      83
  534645  534642      84  534648  534642      84  534648  534645      83  534654
  534651      84  534657  534651      84  534657  534654      83  534663  534660
      84  534666  534660      84  534666  534663      83  534672  534669      84
  534675  534669      84  534675  534672      83  534681  534678      84  534684
  534678      84  534684  534681      83  534690  534687      84  534693  534687
      84  534693  534690      83  534699  534696      84  534702  534696      84
  534702  534699      83  534708  534705      84  534711  534705      84  534711
  534708      83  534717  534714      84  534720  534714      84  534720  534717
      83  534726  534723      84  534729  534723      84  534729  534726      83
  534735  534732      84  534738  534732      84  534738  534735      83  534744
  534741      84  534747  534741      84  534747  534744      83  534753  534750
      84  534756  534750      84  534756  534753      83  534762  534759      84
  534765  534759      84  534765  534762      83  534771  534768      84  534774
  534768      84  534774  534771      83  534780  534777      84  534783  534777
      84  534783  534780      83  534789  534786      84  534792  534786      84
  534792  534789      83  534798  534795      84  534801  534795      84  534801
  534798      83  534807  534804      84  534810  534804      84  534810  534807
      83  534816  534813      84  534819  534813      84  534819  534816      83
  534825  534822      84  534828  534822      84  534828  534825      83  534834
  534831      84  534837  534831      84  534837  534834      83  534843  534840
      84  534846  534840      84  534846  534843      83  534852  534849      84
  534855  534849      84  534855  534852      83  534861  534858      84  534864
  534858      84  534864  534861      83  534870  534867      84  534873  534867
      84  534873  534870      83  534879  534876      84  534882  534876      84
  534882  534879      83  534888  534885      84  534891  534885      84  534891
  534888      83  534897  534894      84  534900  534894      84  534900  534897
      83  534906  534903      84  534909  534903      84  534909  534906      83
  534915  534912      84  534918  534912      84  534918  534915      83  534924
  534921      84  534927  534921      84  534927  534924      83  534933  534930
      84  534936  534930      84  534936  534933      83  534942  534939      84
  534945  534939      84  534945  534942      83  534951  534948      84  534954
  534948      84  534954  534951      83  534960  534957      84  534963  534957
      84  534963  534960      83  534969  534966      84  534972  534966      84
  534972  534969      83  534978  534975      84  534981  534975      84  534981
  534978      83  534987  534984      84  534990  534984      84  534990  534987
      83  534996  534993      84  534999  534993      84  534999  534996      83
  535005  535002      84  535008  535002      84  535008  535005      83  535014
  535011      84  535017  535011      84  535017  535014      83  535023  535020
      84  535026  535020      84  535026  535023      83  535032  535029      84
  535035  535029      84  535035  535032      83  535041  535038      84  535044
  535038      84  535044  535041      83  535050  535047      84  535053  535047
      84  535053  535050      83  535059  535056      84  535062  535056      84
  535062  535059      83  535068  535065      84  535071  535065      84  535071
  535068      83  535077  535074      84  535080  535074      84  535080  535077
      83  535086  535083      84  535089  535083      84  535089  535086      83
  535095  535092      84  535098  535092      84  535098  535095      83  535104
  535101      84  535107  535101      84  535107  535104      83  535113  535110
      84  535116  535110      84  535116  535113      83  535122  535119      84
  535125  535119      84  535125  535122      83  535131  535128      84  535134
  535128      84  535134  535131      83  535140  535137      84  535143  535137
      84  535143  535140      83  535149  535146      84  535152  535146      84
  535152  535149      83  535158  535155      84  535161  535155      84  535161
  535158      83  535167  535164      84  535170  535164      84  535170  535167
      83  535176  535173      84  535179  535173      84  535179  535176      83
  535185  535182      84  535188  535182      84  535188  535185      83  535194
  535191      84  535197  535191      84  535197  535194      83  535203  535200
      84  535206  535200      84  535206  535203      83  535212  535209      84
  535215  535209      84  535215  535212      83  535221  535218      84  535224
  535218      84  535224  535221      83  535230  535227      84  535233  535227
      84  535233  535230      83  535239  535236      84  535242  535236      84
  535242  535239      83  535248  535245      84  535251  535245      84  535251
  535248      83  535257  535254      84  535260  535254      84  535260  535257
      83  535266  535263      84  535269  535263      84  535269  535266      83
  535275  535272      84  535278  535272      84  535278  535275      83  535284
  535281      84  535287  535281      84  535287  535284      83  535293  535290
      84  535296  535290      84  535296  535293      83  535302  535299      84
  535305  535299      84  535305  535302      83  535311  535308      84  535314
  535308      84  535314  535311      83  535320  535317      84  535323  535317
      84  535323  535320      83  535329  535326      84  535332  535326      84
  535332  535329      83  535338  535335      84  535341  535335      84  535341
  535338      83  535347  535344      84  535350  535344      84  535350  535347
      83  535356  535353      84  535359  535353      84  535359  535356      83
  535365  535362      84  535368  535362      84  535368  535365      83  535374
  535371      84  535377  535371      84  535377  535374      83  535383  535380
      84  535386  535380      84  535386  535383      83  535392  535389      84
  535395  535389      84  535395  535392      83  535401  535398      84  535404
  535398      84  535404  535401      83  535410  535407      84  535413  535407
      84  535413  535410      83  535419  535416      84  535422  535416      84
  535422  535419      83  535428  535425      84  535431  535425      84  535431
  535428      83  535437  535434      84  535440  535434      84  535440  535437
      83  535446  535443      84  535449  535443      84  535449  535446      83
  535455  535452      84  535458  535452      84  535458  535455      83  535464
  535461      84  535467  535461      84  535467  535464      83  535473  535470
      84  535476  535470      84  535476  535473      83  535482  535479      84
  535485  535479      84  535485  535482      83  535491  535488      84  535494
  535488      84  535494  535491      83  535500  535497      84  535503  535497
      84  535503  535500      83  535509  535506      84  535512  535506      84
  535512  535509      83  535518  535515      84  535521  535515      84  535521
  535518      83  535527  535524      84  535530  535524      84  535530  535527
      83  535536  535533      84  535539  535533      84  535539  535536      83
  535545  535542      84  535548  535542      84  535548  535545      83  535554
  535551      84  535557  535551      84  535557  535554      83  535563  535560
      84  535566  535560      84  535566  535563      83  535572  535569      84
  535575  535569      84  535575  535572      83  535581  535578      84  535584
  535578      84  535584  535581      83  535590  535587      84  535593  535587
      84  535593  535590      83  535599  535596      84  535602  535596      84
  535602  535599      83  535608  535605      84  535611  535605      84  535611
  535608      83  535617  535614      84  535620  535614      84  535620  535617
      83  535626  535623      84  535629  535623      84  535629  535626      83
  535635  535632      84  535638  535632      84  535638  535635      83  535644
  535641      84  535647  535641      84  535647  535644      83  535653  535650
      84  535656  535650      84  535656  535653      83  535662  535659      84
  535665  535659      84  535665  535662      83  535671  535668      84  535674
  535668      84  535674  535671      83  535680  535677      84  535683  535677
      84  535683  535680      83  535689  535686      84  535692  535686      84
  535692  535689      83  535698  535695      84  535701  535695      84  535701
  535698      83  535707  535704      84  535710  535704      84  535710  535707
      83  535716  535713      84  535719  535713      84  535719  535716      83
  535725  535722      84  535728  535722      84  535728  535725      83  535734
  535731      84  535737  535731      84  535737  535734      83  535743  535740
      84  535746  535740      84  535746  535743      83  535752  535749      84
  535755  535749      84  535755  535752      83  535761  535758      84  535764
  535758      84  535764  535761      83  535770  535767      84  535773  535767
      84  535773  535770      83  535779  535776      84  535782  535776      84
  535782  535779      83  535788  535785      84  535791  535785      84  535791
  535788      83  535797  535794      84  535800  535794      84  535800  535797
      83  535806  535803      84  535809  535803      84  535809  535806      83
  535815  535812      84  535818  535812      84  535818  535815      83  535824
  535821      84  535827  535821      84  535827  535824      83  535833  535830
      84  535836  535830      84  535836  535833      83  535842  535839      84
  535845  535839      84  535845  535842      83  535851  535848      84  535854
  535848      84  535854  535851      83  535860  535857      84  535863  535857
      84  535863  535860      83  535869  535866      84  535872  535866      84
  535872  535869      83  535878  535875      84  535881  535875      84  535881
  535878      83  535887  535884      84  535890  535884      84  535890  535887
      83  535896  535893      84  535899  535893      84  535899  535896      83
  535905  535902      84  535908  535902      84  535908  535905      83  535914
  535911      84  535917  535911      84  535917  535914      83  535923  535920
      84  535926  535920      84  535926  535923      83  535932  535929      84
  535935  535929      84  535935  535932      83  535941  535938      84  535944
  535938      84  535944  535941      83  535950  535947      84  535953  535947
      84  535953  535950      83  535959  535956      84  535962  535956      84
  535962  535959      83  535968  535965      84  535971  535965      84  535971
  535968      83  535977  535974      84  535980  535974      84  535980  535977
      83  535986  535983      84  535989  535983      84  535989  535986      83
  535995  535992      84  535998  535992      84  535998  535995      83  536004
  536001      84  536007  536001      84  536007  536004      83  536013  536010
      84  536016  536010      84  536016  536013      83  536022  536019      84
  536025  536019      84  536025  536022      83  536031  536028      84  536034
  536028      84  536034  536031      83  536040  536037      84  536043  536037
      84  536043  536040      83  536049  536046      84  536052  536046      84
  536052  536049      83  536058  536055      84  536061  536055      84  536061
  536058      83  536067  536064      84  536070  536064      84  536070  536067
      83  536076  536073      84  536079  536073      84  536079  536076      83
  536085  536082      84  536088  536082      84  536088  536085      83  536094
  536091      84  536097  536091      84  536097  536094      83  536103  536100
      84  536106  536100      84  536106  536103      83  536112  536109      84
  536115  536109      84  536115  536112      83  536121  536118      84  536124
  536118      84  536124  536121      83  536130  536127      84  536133  536127
      84  536133  536130      83  536139  536136      84  536142  536136      84
  536142  536139      83  536148  536145      84  536151  536145      84  536151
  536148      83  536157  536154      84  536160  536154      84  536160  536157
      83  536166  536163      84  536169  536163      84  536169  536166      83
  536175  536172      84  536178  536172      84  536178  536175      83  536184
  536181      84  536187  536181      84  536187  536184      83  536193  536190
      84  536196  536190      84  536196  536193      83  536202  536199      84
  536205  536199      84  536205  536202      83  536211  536208      84  536214
  536208      84  536214  536211      83  536220  536217      84  536223  536217
      84  536223  536220      83  536229  536226      84  536232  536226      84
  536232  536229      83  536238  536235      84  536241  536235      84  536241
  536238      83  536247  536244      84  536250  536244      84  536250  536247
      83  536256  536253      84  536259  536253      84  536259  536256      83
  536265  536262      84  536268  536262      84  536268  536265      83  536274
  536271      84  536277  536271      84  536277  536274      83  536283  536280
      84  536286  536280      84  536286  536283      83  536292  536289      84
  536295  536289      84  536295  536292      83  536301  536298      84  536304
  536298      84  536304  536301      83  536310  536307      84  536313  536307
      84  536313  536310      83  536319  536316      84  536322  536316      84
  536322  536319      83  536328  536325      84  536331  536325      84  536331
  536328      83  536337  536334      84  536340  536334      84  536340  536337
      83  536346  536343      84  536349  536343      84  536349  536346      83
  536355  536352      84  536358  536352      84  536358  536355      83  536364
  536361      84  536367  536361      84  536367  536364      83  536373  536370
      84  536376  536370      84  536376  536373      83  536382  536379      84
  536385  536379      84  536385  536382      83  536391  536388      84  536394
  536388      84  536394  536391      83  536400  536397      84  536403  536397
      84  536403  536400      83  536409  536406      84  536412  536406      84
  536412  536409      83  536418  536415      84  536421  536415      84  536421
  536418      83  536427  536424      84  536430  536424      84  536430  536427
      83  536436  536433      84  536439  536433      84  536439  536436      83
  536445  536442      84  536448  536442      84  536448  536445      83  536454
  536451      84  536457  536451      84  536457  536454      83  536463  536460
      84  536466  536460      84  536466  536463      83  536472  536469      84
  536475  536469      84  536475  536472      83  536481  536478      84  536484
  536478      84  536484  536481      83  536490  536487      84  536493  536487
      84  536493  536490      83  536499  536496      84  536502  536496      84
  536502  536499      83  536508  536505      84  536511  536505      84  536511
  536508      83  536517  536514      84  536520  536514      84  536520  536517
      83  536526  536523      84  536529  536523      84  536529  536526      83
  536535  536532      84  536538  536532      84  536538  536535      83  536544
  536541      84  536547  536541      84  536547  536544      83  536553  536550
      84  536556  536550      84  536556  536553      83  536562  536559      84
  536565  536559      84  536565  536562      83  536571  536568      84  536574
  536568      84  536574  536571      83  536580  536577      84  536583  536577
      84  536583  536580      83  536589  536586      84  536592  536586      84
  536592  536589      83  536598  536595      84  536601  536595      84  536601
  536598      83  536607  536604      84  536610  536604      84  536610  536607
      83  536616  536613      84  536619  536613      84  536619  536616      83
  536625  536622      84  536628  536622      84  536628  536625      83  536634
  536631      84  536637  536631      84  536637  536634      83  536643  536640
      84  536646  536640      84  536646  536643      83  536652  536649      84
  536655  536649      84  536655  536652      83  536661  536658      84  536664
  536658      84  536664  536661      83  536670  536667      84  536673  536667
      84  536673  536670      83  536679  536676      84  536682  536676      84
  536682  536679      83  536688  536685      84  536691  536685      84  536691
  536688      83  536697  536694      84  536700  536694      84  536700  536697
      83  536706  536703      84  536709  536703      84  536709  536706      83
  536715  536712      84  536718  536712      84  536718  536715      83  536724
  536721      84  536727  536721      84  536727  536724      83  536733  536730
      84  536736  536730      84  536736  536733      83  536742  536739      84
  536745  536739      84  536745  536742      83  536751  536748      84  536754
  536748      84  536754  536751      83  536760  536757      84  536763  536757
      84  536763  536760      83  536769  536766      84  536772  536766      84
  536772  536769      83  536778  536775      84  536781  536775      84  536781
  536778      83  536787  536784      84  536790  536784      84  536790  536787
      83  536796  536793      84  536799  536793      84  536799  536796      83
  536805  536802      84  536808  536802      84  536808  536805      83  536814
  536811      84  536817  536811      84  536817  536814      83  536823  536820
      84  536826  536820      84  536826  536823      83  536832  536829      84
  536835  536829      84  536835  536832      83  536841  536838      84  536844
  536838      84  536844  536841      83  536850  536847      84  536853  536847
      84  536853  536850      83  536859  536856      84  536862  536856      84
  536862  536859      83  536868  536865      84  536871  536865      84  536871
  536868      83  536877  536874      84  536880  536874      84  536880  536877
      83  536886  536883      84  536889  536883      84  536889  536886      83
  536895  536892      84  536898  536892      84  536898  536895      83  536904
  536901      84  536907  536901      84  536907  536904      83  536913  536910
      84  536916  536910      84  536916  536913      83  536922  536919      84
  536925  536919      84  536925  536922      83  536931  536928      84  536934
  536928      84  536934  536931      83  536940  536937      84  536943  536937
      84  536943  536940      83  536949  536946      84  536952  536946      84
  536952  536949      83  536958  536955      84  536961  536955      84  536961
  536958      83  536967  536964      84  536970  536964      84  536970  536967
      83  536976  536973      84  536979  536973      84  536979  536976      83
  536985  536982      84  536988  536982      84  536988  536985      83  536994
  536991      84  536997  536991      84  536997  536994      83  537003  537000
      84  537006  537000      84  537006  537003      83  537012  537009      84
  537015  537009      84  537015  537012      83  537021  537018      84  537024
  537018      84  537024  537021      83  537030  537027      84  537033  537027
      84  537033  537030      83  537039  537036      84  537042  537036      84
  537042  537039      83  537048  537045      84  537051  537045      84  537051
  537048      83  537057  537054      84  537060  537054      84  537060  537057
      83  537066  537063      84  537069  537063      84  537069  537066      83
  537075  537072      84  537078  537072      84  537078  537075      83  537084
  537081      84  537087  537081      84  537087  537084      83  537093  537090
      84  537096  537090      84  537096  537093      83  537102  537099      84
  537105  537099      84  537105  537102      83  537111  537108      84  537114
  537108      84  537114  537111      83  537120  537117      84  537123  537117
      84  537123  537120      83  537129  537126      84  537132  537126      84
  537132  537129      83  537138  537135      84  537141  537135      84  537141
  537138      83  537147  537144      84  537150  537144      84  537150  537147
      83  537156  537153      84  537159  537153      84  537159  537156      83
  537165  537162      84  537168  537162      84  537168  537165      83  537174
  537171      84  537177  537171      84  537177  537174      83  537183  537180
      84  537186  537180      84  537186  537183      83  537192  537189      84
  537195  537189      84  537195  537192      83  537201  537198      84  537204
  537198      84  537204  537201      83  537210  537207      84  537213  537207
      84  537213  537210      83  537219  537216      84  537222  537216      84
  537222  537219      83  537228  537225      84  537231  537225      84  537231
  537228      83  537237  537234      84  537240  537234      84  537240  537237
      83  537246  537243      84  537249  537243      84  537249  537246      83
  537255  537252      84  537258  537252      84  537258  537255      83  537264
  537261      84  537267  537261      84  537267  537264      83  537273  537270
      84  537276  537270      84  537276  537273      83  537282  537279      84
  537285  537279      84  537285  537282      83  537291  537288      84  537294
  537288      84  537294  537291      83  537300  537297      84  537303  537297
      84  537303  537300      83  537309  537306      84  537312  537306      84
  537312  537309      83  537318  537315      84  537321  537315      84  537321
  537318      83  537327  537324      84  537330  537324      84  537330  537327
      83  537336  537333      84  537339  537333      84  537339  537336      83
  537345  537342      84  537348  537342      84  537348  537345      83  537354
  537351      84  537357  537351      84  537357  537354      83  537363  537360
      84  537366  537360      84  537366  537363      83  537372  537369      84
  537375  537369      84  537375  537372      83  537381  537378      84  537384
  537378      84  537384  537381      83  537390  537387      84  537393  537387
      84  537393  537390      83  537399  537396      84  537402  537396      84
  537402  537399      83  537408  537405      84  537411  537405      84  537411
  537408      83  537417  537414      84  537420  537414      84  537420  537417
      83  537426  537423      84  537429  537423      84  537429  537426      83
  537435  537432      84  537438  537432      84  537438  537435      83  537444
  537441      84  537447  537441      84  537447  537444      83  537453  537450
      84  537456  537450      84  537456  537453      83  537462  537459      84
  537465  537459      84  537465  537462      83  537471  537468      84  537474
  537468      84  537474  537471      83  537480  537477      84  537483  537477
      84  537483  537480      83  537489  537486      84  537492  537486      84
  537492  537489      83  537498  537495      84  537501  537495      84  537501
  537498      83  537507  537504      84  537510  537504      84  537510  537507
      83  537516  537513      84  537519  537513      84  537519  537516      83
  537525  537522      84  537528  537522      84  537528  537525      83  537534
  537531      84  537537  537531      84  537537  537534      83  537543  537540
      84  537546  537540      84  537546  537543      83  537552  537549      84
  537555  537549      84  537555  537552      83  537561  537558      84  537564
  537558      84  537564  537561      83  537570  537567      84  537573  537567
      84  537573  537570      83  537579  537576      84  537582  537576      84
  537582  537579      83  537588  537585      84  537591  537585      84  537591
  537588      83  537597  537594      84  537600  537594      84  537600  537597
      83  537606  537603      84  537609  537603      84  537609  537606      83
  537615  537612      84  537618  537612      84  537618  537615      83  537624
  537621      84  537627  537621      84  537627  537624      83  537633  537630
      84  537636  537630      84  537636  537633      83  537642  537639      84
  537645  537639      84  537645  537642      83  537651  537648      84  537654
  537648      84  537654  537651      83  537660  537657      84  537663  537657
      84  537663  537660      83  537669  537666      84  537672  537666      84
  537672  537669      83  537678  537675      84  537681  537675      84  537681
  537678      83  537687  537684      84  537690  537684      84  537690  537687
      83  537696  537693      84  537699  537693      84  537699  537696      83
  537705  537702      84  537708  537702      84  537708  537705      83  537714
  537711      84  537717  537711      84  537717  537714      83  537723  537720
      84  537726  537720      84  537726  537723      83  537732  537729      84
  537735  537729      84  537735  537732      83  537741  537738      84  537744
  537738      84  537744  537741      83  537750  537747      84  537753  537747
      84  537753  537750      83  537759  537756      84  537762  537756      84
  537762  537759      83  537768  537765      84  537771  537765      84  537771
  537768      83  537777  537774      84  537780  537774      84  537780  537777
      83  537786  537783      84  537789  537783      84  537789  537786      83
  537795  537792      84  537798  537792      84  537798  537795      83  537804
  537801      84  537807  537801      84  537807  537804      83  537813  537810
      84  537816  537810      84  537816  537813      83  537822  537819      84
  537825  537819      84  537825  537822      83  537831  537828      84  537834
  537828      84  537834  537831      83  537840  537837      84  537843  537837
      84  537843  537840      83  537849  537846      84  537852  537846      84
  537852  537849      83  537858  537855      84  537861  537855      84  537861
  537858      83  537867  537864      84  537870  537864      84  537870  537867
      83  537876  537873      84  537879  537873      84  537879  537876      83
  537885  537882      84  537888  537882      84  537888  537885      83  537894
  537891      84  537897  537891      84  537897  537894      83  537903  537900
      84  537906  537900      84  537906  537903      83  537912  537909      84
  537915  537909      84  537915  537912      83  537921  537918      84  537924
  537918      84  537924  537921      83  537930  537927      84  537933  537927
      84  537933  537930      83  537939  537936      84  537942  537936      84
  537942  537939      83  537948  537945      84  537951  537945      84  537951
  537948      83  537957  537954      84  537960  537954      84  537960  537957
      83  537966  537963      84  537969  537963      84  537969  537966      83
  537975  537972      84  537978  537972      84  537978  537975      83  537984
  537981      84  537987  537981      84  537987  537984      83  537993  537990
      84  537996  537990      84  537996  537993      83  538002  537999      84
  538005  537999      84  538005  538002      83  538011  538008      84  538014
  538008      84  538014  538011      83  538020  538017      84  538023  538017
      84  538023  538020      83  538029  538026      84  538032  538026      84
  538032  538029      83  538038  538035      84  538041  538035      84  538041
  538038      83  538047  538044      84  538050  538044      84  538050  538047
      83  538056  538053      84  538059  538053      84  538059  538056      83
  538065  538062      84  538068  538062      84  538068  538065      83  538074
  538071      84  538077  538071      84  538077  538074      83  538083  538080
      84  538086  538080      84  538086  538083      83  538092  538089      84
  538095  538089      84  538095  538092      83  538101  538098      84  538104
  538098      84  538104  538101      83  538110  538107      84  538113  538107
      84  538113  538110      83  538119  538116      84  538122  538116      84
  538122  538119      83  538128  538125      84  538131  538125      84  538131
  538128      83  538137  538134      84  538140  538134      84  538140  538137
      83  538146  538143      84  538149  538143      84  538149  538146      83
  538155  538152      84  538158  538152      84  538158  538155      83  538164
  538161      84  538167  538161      84  538167  538164      83  538173  538170
      84  538176  538170      84  538176  538173      83  538182  538179      84
  538185  538179      84  538185  538182      83  538191  538188      84  538194
  538188      84  538194  538191      83  538200  538197      84  538203  538197
      84  538203  538200      83  538209  538206      84  538212  538206      84
  538212  538209      83  538218  538215      84  538221  538215      84  538221
  538218      83  538227  538224      84  538230  538224      84  538230  538227
      83  538236  538233      84  538239  538233      84  538239  538236      83
  538245  538242      84  538248  538242      84  538248  538245      83  538254
  538251      84  538257  538251      84  538257  538254      83  538263  538260
      84  538266  538260      84  538266  538263      83  538272  538269      84
  538275  538269      84  538275  538272      83  538281  538278      84  538284
  538278      84  538284  538281      83  538290  538287      84  538293  538287
      84  538293  538290      83  538299  538296      84  538302  538296      84
  538302  538299      83  538308  538305      84  538311  538305      84  538311
  538308      83  538317  538314      84  538320  538314      84  538320  538317
      83  538326  538323      84  538329  538323      84  538329  538326      83
  538335  538332      84  538338  538332      84  538338  538335      83  538344
  538341      84  538347  538341      84  538347  538344      83  538353  538350
      84  538356  538350      84  538356  538353      83  538362  538359      84
  538365  538359      84  538365  538362      83  538371  538368      84  538374
  538368      84  538374  538371      83  538380  538377      84  538383  538377
      84  538383  538380      83  538389  538386      84  538392  538386      84
  538392  538389      83  538398  538395      84  538401  538395      84  538401
  538398      83  538407  538404      84  538410  538404      84  538410  538407
      83  538416  538413      84  538419  538413      84  538419  538416      83
  538425  538422      84  538428  538422      84  538428  538425      83  538434
  538431      84  538437  538431      84  538437  538434      83  538443  538440
      84  538446  538440      84  538446  538443      83  538452  538449      84
  538455  538449      84  538455  538452      83  538461  538458      84  538464
  538458      84  538464  538461      83  538470  538467      84  538473  538467
      84  538473  538470      83  538479  538476      84  538482  538476      84
  538482  538479      83  538488  538485      84  538491  538485      84  538491
  538488      83  538497  538494      84  538500  538494      84  538500  538497
      83  538506  538503      84  538509  538503      84  538509  538506      83
  538515  538512      84  538518  538512      84  538518  538515      83  538524
  538521      84  538527  538521      84  538527  538524      83  538533  538530
      84  538536  538530      84  538536  538533      83  538542  538539      84
  538545  538539      84  538545  538542      83  538551  538548      84  538554
  538548      84  538554  538551      83  538560  538557      84  538563  538557
      84  538563  538560      83  538569  538566      84  538572  538566      84
  538572  538569      83  538578  538575      84  538581  538575      84  538581
  538578      83  538587  538584      84  538590  538584      84  538590  538587
      83  538596  538593      84  538599  538593      84  538599  538596      83
  538605  538602      84  538608  538602      84  538608  538605      83  538614
  538611      84  538617  538611      84  538617  538614      83  538623  538620
      84  538626  538620      84  538626  538623      83  538632  538629      84
  538635  538629      84  538635  538632      83  538641  538638      84  538644
  538638      84  538644  538641      83  538650  538647      84  538653  538647
      84  538653  538650      83  538659  538656      84  538662  538656      84
  538662  538659      83  538668  538665      84  538671  538665      84  538671
  538668      83  538677  538674      84  538680  538674      84  538680  538677
      83  538686  538683      84  538689  538683      84  538689  538686      83
  538695  538692      84  538698  538692      84  538698  538695      83  538704
  538701      84  538707  538701      84  538707  538704      83  538713  538710
      84  538716  538710      84  538716  538713      83  538722  538719      84
  538725  538719      84  538725  538722      83  538731  538728      84  538734
  538728      84  538734  538731      83  538740  538737      84  538743  538737
      84  538743  538740      83  538749  538746      84  538752  538746      84
  538752  538749      83  538758  538755      84  538761  538755      84  538761
  538758      83  538767  538764      84  538770  538764      84  538770  538767
      83  538776  538773      84  538779  538773      84  538779  538776      83
  538785  538782      84  538788  538782      84  538788  538785      83  538794
  538791      84  538797  538791      84  538797  538794      83  538803  538800
      84  538806  538800      84  538806  538803      83  538812  538809      84
  538815  538809      84  538815  538812      83  538821  538818      84  538824
  538818      84  538824  538821      83  538830  538827      84  538833  538827
      84  538833  538830      83  538839  538836      84  538842  538836      84
  538842  538839      83  538848  538845      84  538851  538845      84  538851
  538848      83  538857  538854      84  538860  538854      84  538860  538857
      83  538866  538863      84  538869  538863      84  538869  538866      83
  538875  538872      84  538878  538872      84  538878  538875      83  538884
  538881      84  538887  538881      84  538887  538884      83  538893  538890
      84  538896  538890      84  538896  538893      83  538902  538899      84
  538905  538899      84  538905  538902      83  538911  538908      84  538914
  538908      84  538914  538911      83  538920  538917      84  538923  538917
      84  538923  538920      83  538929  538926      84  538932  538926      84
  538932  538929      83  538938  538935      84  538941  538935      84  538941
  538938      83  538947  538944      84  538950  538944      84  538950  538947
      83  538956  538953      84  538959  538953      84  538959  538956      83
  538965  538962      84  538968  538962      84  538968  538965      83  538974
  538971      84  538977  538971      84  538977  538974      83  538983  538980
      84  538986  538980      84  538986  538983      83  538992  538989      84
  538995  538989      84  538995  538992      83  539001  538998      84  539004
  538998      84  539004  539001      83  539010  539007      84  539013  539007
      84  539013  539010      83  539019  539016      84  539022  539016      84
  539022  539019      83  539028  539025      84  539031  539025      84  539031
  539028      83  539037  539034      84  539040  539034      84  539040  539037
      83  539046  539043      84  539049  539043      84  539049  539046      83
  539055  539052      84  539058  539052      84  539058  539055      83  539064
  539061      84  539067  539061      84  539067  539064      83  539073  539070
      84  539076  539070      84  539076  539073      83  539082  539079      84
  539085  539079      84  539085  539082      83  539091  539088      84  539094
  539088      84  539094  539091      83  539100  539097      84  539103  539097
      84  539103  539100      83  539109  539106      84  539112  539106      84
  539112  539109      83  539118  539115      84  539121  539115      84  539121
  539118      83  539127  539124      84  539130  539124      84  539130  539127
      83  539136  539133      84  539139  539133      84  539139  539136      83
  539145  539142      84  539148  539142      84  539148  539145      83  539154
  539151      84  539157  539151      84  539157  539154      83  539163  539160
      84  539166  539160      84  539166  539163      83  539172  539169      84
  539175  539169      84  539175  539172      83  539181  539178      84  539184
  539178      84  539184  539181      83  539190  539187      84  539193  539187
      84  539193  539190      83  539199  539196      84  539202  539196      84
  539202  539199      83  539208  539205      84  539211  539205      84  539211
  539208      83  539217  539214      84  539220  539214      84  539220  539217
      83  539226  539223      84  539229  539223      84  539229  539226      83
  539235  539232      84  539238  539232      84  539238  539235      83  539244
  539241      84  539247  539241      84  539247  539244      83  539253  539250
      84  539256  539250      84  539256  539253      83  539262  539259      84
  539265  539259      84  539265  539262      83  539271  539268      84  539274
  539268      84  539274  539271      83  539280  539277      84  539283  539277
      84  539283  539280      83  539289  539286      84  539292  539286      84
  539292  539289      83  539298  539295      84  539301  539295      84  539301
  539298      83  539307  539304      84  539310  539304      84  539310  539307
      83  539316  539313      84  539319  539313      84  539319  539316      83
  539325  539322      84  539328  539322      84  539328  539325      83  539334
  539331      84  539337  539331      84  539337  539334      83  539343  539340
      84  539346  539340      84  539346  539343      83  539352  539349      84
  539355  539349      84  539355  539352      83  539361  539358      84  539364
  539358      84  539364  539361      83  539370  539367      84  539373  539367
      84  539373  539370      83  539379  539376      84  539382  539376      84
  539382  539379      83  539388  539385      84  539391  539385      84  539391
  539388      83  539397  539394      84  539400  539394      84  539400  539397
      83  539406  539403      84  539409  539403      84  539409  539406      83
  539415  539412      84  539418  539412      84  539418  539415      83  539424
  539421      84  539427  539421      84  539427  539424      83  539433  539430
      84  539436  539430      84  539436  539433      83  539442  539439      84
  539445  539439      84  539445  539442      83  539451  539448      84  539454
  539448      84  539454  539451      83  539460  539457      84  539463  539457
      84  539463  539460      83  539469  539466      84  539472  539466      84
  539472  539469      83  539478  539475      84  539481  539475      84  539481
  539478      83  539487  539484      84  539490  539484      84  539490  539487
      83  539496  539493      84  539499  539493      84  539499  539496      83
  539505  539502      84  539508  539502      84  539508  539505      83  539514
  539511      84  539517  539511      84  539517  539514      83  539523  539520
      84  539526  539520      84  539526  539523      83  539532  539529      84
  539535  539529      84  539535  539532      83  539541  539538      84  539544
  539538      84  539544  539541      83  539550  539547      84  539553  539547
      84  539553  539550      83  539559  539556      84  539562  539556      84
  539562  539559      83  539568  539565      84  539571  539565      84  539571
  539568      83  539577  539574      84  539580  539574      84  539580  539577
      83  539586  539583      84  539589  539583      84  539589  539586      83
  539595  539592      84  539598  539592      84  539598  539595      83  539604
  539601      84  539607  539601      84  539607  539604      83  539613  539610
      84  539616  539610      84  539616  539613      83  539622  539619      84
  539625  539619      84  539625  539622      83  539631  539628      84  539634
  539628      84  539634  539631      83  539640  539637      84  539643  539637
      84  539643  539640      83  539649  539646      84  539652  539646      84
  539652  539649      83  539658  539655      84  539661  539655      84  539661
  539658      83  539667  539664      84  539670  539664      84  539670  539667
      83  539676  539673      84  539679  539673      84  539679  539676      83
  539685  539682      84  539688  539682      84  539688  539685      83  539694
  539691      84  539697  539691      84  539697  539694      83  539703  539700
      84  539706  539700      84  539706  539703      83  539712  539709      84
  539715  539709      84  539715  539712      83  539721  539718      84  539724
  539718      84  539724  539721      83  539730  539727      84  539733  539727
      84  539733  539730      83  539739  539736      84  539742  539736      84
  539742  539739      83  539748  539745      84  539751  539745      84  539751
  539748      83  539757  539754      84  539760  539754      84  539760  539757
      83  539766  539763      84  539769  539763      84  539769  539766      83
  539775  539772      84  539778  539772      84  539778  539775      83  539784
  539781      84  539787  539781      84  539787  539784      83  539793  539790
      84  539796  539790      84  539796  539793      83  539802  539799      84
  539805  539799      84  539805  539802      83  539811  539808      84  539814
  539808      84  539814  539811      83  539820  539817      84  539823  539817
      84  539823  539820      83  539829  539826      84  539832  539826      84
  539832  539829      83  539838  539835      84  539841  539835      84  539841
  539838      83  539847  539844      84  539850  539844      84  539850  539847
      83  539856  539853      84  539859  539853      84  539859  539856      83
  539865  539862      84  539868  539862      84  539868  539865      83  539874
  539871      84  539877  539871      84  539877  539874      83  539883  539880
      84  539886  539880      84  539886  539883      83  539892  539889      84
  539895  539889      84  539895  539892      83  539901  539898      84  539904
  539898      84  539904  539901      83  539910  539907      84  539913  539907
      84  539913  539910      83  539919  539916      84  539922  539916      84
  539922  539919      83  539928  539925      84  539931  539925      84  539931
  539928      83  539937  539934      84  539940  539934      84  539940  539937
      83  539946  539943      84  539949  539943      84  539949  539946      83
  539955  539952      84  539958  539952      84  539958  539955      83  539964
  539961      84  539967  539961      84  539967  539964      83  539973  539970
      84  539976  539970      84  539976  539973      83  539982  539979      84
  539985  539979      84  539985  539982      83  539991  539988      84  539994
  539988      84  539994  539991      83  540000  539997      84  540003  539997
      84  540003  540000      83  540009  540006      84  540012  540006      84
  540012  540009      83  540018  540015      84  540021  540015      84  540021
  540018      83  540027  540024      84  540030  540024      84  540030  540027
      83  540036  540033      84  540039  540033      84  540039  540036      83
  540045  540042      84  540048  540042      84  540048  540045      83  540054
  540051      84  540057  540051      84  540057  540054      83  540063  540060
      84  540066  540060      84  540066  540063      83  540072  540069      84
  540075  540069      84  540075  540072      83  540081  540078      84  540084
  540078      84  540084  540081      83  540090  540087      84  540093  540087
      84  540093  540090      83  540099  540096      84  540102  540096      84
  540102  540099      83  540108  540105      84  540111  540105      84  540111
  540108      83  540117  540114      84  540120  540114      84  540120  540117
      83  540126  540123      84  540129  540123      84  540129  540126      83
  540135  540132      84  540138  540132      84  540138  540135      83  540144
  540141      84  540147  540141      84  540147  540144      83  540153  540150
      84  540156  540150      84  540156  540153      83  540162  540159      84
  540165  540159      84  540165  540162      83  540171  540168      84  540174
  540168      84  540174  540171      83  540180  540177      84  540183  540177
      84  540183  540180      83  540189  540186      84  540192  540186      84
  540192  540189      83  540198  540195      84  540201  540195      84  540201
  540198      83  540207  540204      84  540210  540204      84  540210  540207
      83  540216  540213      84  540219  540213      84  540219  540216      83
  540225  540222      84  540228  540222      84  540228  540225      83  540234
  540231      84  540237  540231      84  540237  540234      83  540243  540240
      84  540246  540240      84  540246  540243      83  540252  540249      84
  540255  540249      84  540255  540252      83  540261  540258      84  540264
  540258      84  540264  540261      83  540270  540267      84  540273  540267
      84  540273  540270      83  540279  540276      84  540282  540276      84
  540282  540279      83  540288  540285      84  540291  540285      84  540291
  540288      83  540297  540294      84  540300  540294      84  540300  540297
      83  540306  540303      84  540309  540303      84  540309  540306      83
  540315  540312      84  540318  540312      84  540318  540315      83  540324
  540321      84  540327  540321      84  540327  540324      83  540333  540330
      84  540336  540330      84  540336  540333      83  540342  540339      84
  540345  540339      84  540345  540342      83  540351  540348      84  540354
  540348      84  540354  540351      83  540360  540357      84  540363  540357
      84  540363  540360      83  540369  540366      84  540372  540366      84
  540372  540369      83  540378  540375      84  540381  540375      84  540381
  540378      83  540387  540384      84  540390  540384      84  540390  540387
      83  540396  540393      84  540399  540393      84  540399  540396      83
  540405  540402      84  540408  540402      84  540408  540405      83  540414
  540411      84  540417  540411      84  540417  540414      83  540423  540420
      84  540426  540420      84  540426  540423      83  540432  540429      84
  540435  540429      84  540435  540432      83  540441  540438      84  540444
  540438      84  540444  540441      83  540450  540447      84  540453  540447
      84  540453  540450      83  540459  540456      84  540462  540456      84
  540462  540459      83  540468  540465      84  540471  540465      84  540471
  540468      83  540477  540474      84  540480  540474      84  540480  540477
      83  540486  540483      84  540489  540483      84  540489  540486      83
  540495  540492      84  540498  540492      84  540498  540495      83  540504
  540501      84  540507  540501      84  540507  540504      83  540513  540510
      84  540516  540510      84  540516  540513      83  540522  540519      84
  540525  540519      84  540525  540522      83  540531  540528      84  540534
  540528      84  540534  540531      83  540540  540537      84  540543  540537
      84  540543  540540      83  540549  540546      84  540552  540546      84
  540552  540549      83  540558  540555      84  540561  540555      84  540561
  540558      83  540567  540564      84  540570  540564      84  540570  540567
      83  540576  540573      84  540579  540573      84  540579  540576      83
  540585  540582      84  540588  540582      84  540588  540585      83  540594
  540591      84  540597  540591      84  540597  540594      83  540603  540600
      84  540606  540600      84  540606  540603      83  540612  540609      84
  540615  540609      84  540615  540612      83  540621  540618      84  540624
  540618      84  540624  540621      83  540630  540627      84  540633  540627
      84  540633  540630      83  540639  540636      84  540642  540636      84
  540642  540639      83  540648  540645      84  540651  540645      84  540651
  540648      83  540657  540654      84  540660  540654      84  540660  540657
      83  540666  540663      84  540669  540663      84  540669  540666      83
  540675  540672      84  540678  540672      84  540678  540675      83  540684
  540681      84  540687  540681      84  540687  540684      83  540693  540690
      84  540696  540690      84  540696  540693      83  540702  540699      84
  540705  540699      84  540705  540702      83  540711  540708      84  540714
  540708      84  540714  540711      83  540720  540717      84  540723  540717
      84  540723  540720      83  540729  540726      84  540732  540726      84
  540732  540729      83  540738  540735      84  540741  540735      84  540741
  540738      83  540747  540744      84  540750  540744      84  540750  540747
      83  540756  540753      84  540759  540753      84  540759  540756      83
  540765  540762      84  540768  540762      84  540768  540765      83  540774
  540771      84  540777  540771      84  540777  540774      83  540783  540780
      84  540786  540780      84  540786  540783      83  540792  540789      84
  540795  540789      84  540795  540792      83  540801  540798      84  540804
  540798      84  540804  540801      83  540810  540807      84  540813  540807
      84  540813  540810      83  540819  540816      84  540822  540816      84
  540822  540819      83  540828  540825      84  540831  540825      84  540831
  540828      83  540837  540834      84  540840  540834      84  540840  540837
      83  540846  540843      84  540849  540843      84  540849  540846      83
  540855  540852      84  540858  540852      84  540858  540855      83  540864
  540861      84  540867  540861      84  540867  540864      83  540873  540870
      84  540876  540870      84  540876  540873      83  540882  540879      84
  540885  540879      84  540885  540882      83  540891  540888      84  540894
  540888      84  540894  540891      83  540900  540897      84  540903  540897
      84  540903  540900      83  540909  540906      84  540912  540906      84
  540912  540909      83  540918  540915      84  540921  540915      84  540921
  540918      83  540927  540924      84  540930  540924      84  540930  540927
      83  540936  540933      84  540939  540933      84  540939  540936      83
  540945  540942      84  540948  540942      84  540948  540945      83  540954
  540951      84  540957  540951      84  540957  540954      83  540963  540960
      84  540966  540960      84  540966  540963      83  540972  540969      84
  540975  540969      84  540975  540972      83  540981  540978      84  540984
  540978      84  540984  540981      83  540990  540987      84  540993  540987
      84  540993  540990      83  540999  540996      84  541002  540996      84
  541002  540999      83  541008  541005      84  541011  541005      84  541011
  541008      83  541017  541014      84  541020  541014      84  541020  541017
      83  541026  541023      84  541029  541023      84  541029  541026      83
  541035  541032      84  541038  541032      84  541038  541035      83  541044
  541041      84  541047  541041      84  541047  541044      83  541053  541050
      84  541056  541050      84  541056  541053      83  541062  541059      84
  541065  541059      84  541065  541062      83  541071  541068      84  541074
  541068      84  541074  541071      83  541080  541077      84  541083  541077
      84  541083  541080      83  541089  541086      84  541092  541086      84
  541092  541089      83  541098  541095      84  541101  541095      84  541101
  541098      83  541107  541104      84  541110  541104      84  541110  541107
      83  541116  541113      84  541119  541113      84  541119  541116      83
  541125  541122      84  541128  541122      84  541128  541125      83  541134
  541131      84  541137  541131      84  541137  541134      83  541143  541140
      84  541146  541140      84  541146  541143      83  541152  541149      84
  541155  541149      84  541155  541152      83  541161  541158      84  541164
  541158      84  541164  541161      83  541170  541167      84  541173  541167
      84  541173  541170      83  541179  541176      84  541182  541176      84
  541182  541179      83  541188  541185      84  541191  541185      84  541191
  541188      83  541197  541194      84  541200  541194      84  541200  541197
      83  541206  541203      84  541209  541203      84  541209  541206      83
  541215  541212      84  541218  541212      84  541218  541215      83  541224
  541221      84  541227  541221      84  541227  541224      83  541233  541230
      84  541236  541230      84  541236  541233      83  541242  541239      84
  541245  541239      84  541245  541242      83  541251  541248      84  541254
  541248      84  541254  541251      83  541260  541257      84  541263  541257
      84  541263  541260      83  541269  541266      84  541272  541266      84
  541272  541269      83  541278  541275      84  541281  541275      84  541281
  541278      83  541287  541284      84  541290  541284      84  541290  541287
      83  541296  541293      84  541299  541293      84  541299  541296      83
  541305  541302      84  541308  541302      84  541308  541305      83  541314
  541311      84  541317  541311      84  541317  541314      83  541323  541320
      84  541326  541320      84  541326  541323      83  541332  541329      84
  541335  541329      84  541335  541332      83  541341  541338      84  541344
  541338      84  541344  541341      83  541350  541347      84  541353  541347
      84  541353  541350      83  541359  541356      84  541362  541356      84
  541362  541359      83  541368  541365      84  541371  541365      84  541371
  541368      83  541377  541374      84  541380  541374      84  541380  541377
      83  541386  541383      84  541389  541383      84  541389  541386      83
  541395  541392      84  541398  541392      84  541398  541395      83  541404
  541401      84  541407  541401      84  541407  541404      83  541413  541410
      84  541416  541410      84  541416  541413      83  541422  541419      84
  541425  541419      84  541425  541422      83  541431  541428      84  541434
  541428      84  541434  541431      83  541440  541437      84  541443  541437
      84  541443  541440      83  541449  541446      84  541452  541446      84
  541452  541449      83  541458  541455      84  541461  541455      84  541461
  541458      83  541467  541464      84  541470  541464      84  541470  541467
      83  541476  541473      84  541479  541473      84  541479  541476      83
  541485  541482      84  541488  541482      84  541488  541485      83  541494
  541491      84  541497  541491      84  541497  541494      83  541503  541500
      84  541506  541500      84  541506  541503      83  541512  541509      84
  541515  541509      84  541515  541512      83  541521  541518      84  541524
  541518      84  541524  541521      83  541530  541527      84  541533  541527
      84  541533  541530      83  541539  541536      84  541542  541536      84
  541542  541539      83  541548  541545      84  541551  541545      84  541551
  541548      83  541557  541554      84  541560  541554      84  541560  541557
      83  541566  541563      84  541569  541563      84  541569  541566      83
  541575  541572      84  541578  541572      84  541578  541575      83  541584
  541581      84  541587  541581      84  541587  541584      83  541593  541590
      84  541596  541590      84  541596  541593      83  541602  541599      84
  541605  541599      84  541605  541602      83  541611  541608      84  541614
  541608      84  541614  541611      83  541620  541617      84  541623  541617
      84  541623  541620      83  541629  541626      84  541632  541626      84
  541632  541629      83  541638  541635      84  541641  541635      84  541641
  541638      83  541647  541644      84  541650  541644      84  541650  541647
      83  541656  541653      84  541659  541653      84  541659  541656      83
  541665  541662      84  541668  541662      84  541668  541665      83  541674
  541671      84  541677  541671      84  541677  541674      83  541683  541680
      84  541686  541680      84  541686  541683      83  541692  541689      84
  541695  541689      84  541695  541692      83  541701  541698      84  541704
  541698      84  541704  541701      83  541710  541707      84  541713  541707
      84  541713  541710      83  541719  541716      84  541722  541716      84
  541722  541719      83  541728  541725      84  541731  541725      84  541731
  541728      83  541737  541734      84  541740  541734      84  541740  541737
      83  541746  541743      84  541749  541743      84  541749  541746      83
  541755  541752      84  541758  541752      84  541758  541755      83  541764
  541761      84  541767  541761      84  541767  541764      83  541773  541770
      84  541776  541770      84  541776  541773      83  541782  541779      84
  541785  541779      84  541785  541782      83  541791  541788      84  541794
  541788      84  541794  541791      83  541800  541797      84  541803  541797
      84  541803  541800      83  541809  541806      84  541812  541806      84
  541812  541809      83  541818  541815      84  541821  541815      84  541821
  541818      83  541827  541824      84  541830  541824      84  541830  541827
      83  541836  541833      84  541839  541833      84  541839  541836      83
  541845  541842      84  541848  541842      84  541848  541845      83  541854
  541851      84  541857  541851      84  541857  541854      83  541863  541860
      84  541866  541860      84  541866  541863      83  541872  541869      84
  541875  541869      84  541875  541872      83  541881  541878      84  541884
  541878      84  541884  541881      83  541890  541887      84  541893  541887
      84  541893  541890      83  541899  541896      84  541902  541896      84
  541902  541899      83  541908  541905      84  541911  541905      84  541911
  541908      83  541917  541914      84  541920  541914      84  541920  541917
      83  541926  541923      84  541929  541923      84  541929  541926      83
  541935  541932      84  541938  541932      84  541938  541935      83  541944
  541941      84  541947  541941      84  541947  541944      83  541953  541950
      84  541956  541950      84  541956  541953      83  541962  541959      84
  541965  541959      84  541965  541962      83  541971  541968      84  541974
  541968      84  541974  541971      83  541980  541977      84  541983  541977
      84  541983  541980      83  541989  541986      84  541992  541986      84
  541992  541989      83  541998  541995      84  542001  541995      84  542001
  541998      83  542007  542004      84  542010  542004      84  542010  542007
      83  542016  542013      84  542019  542013      84  542019  542016      83
  542025  542022      84  542028  542022      84  542028  542025      83  542034
  542031      84  542037  542031      84  542037  542034      83  542043  542040
      84  542046  542040      84  542046  542043      83  542052  542049      84
  542055  542049      84  542055  542052      83  542061  542058      84  542064
  542058      84  542064  542061      83  542070  542067      84  542073  542067
      84  542073  542070      83  542079  542076      84  542082  542076      84
  542082  542079      83  542088  542085      84  542091  542085      84  542091
  542088      83  542097  542094      84  542100  542094      84  542100  542097
      83  542106  542103      84  542109  542103      84  542109  542106      83
  542115  542112      84  542118  542112      84  542118  542115      83  542124
  542121      84  542127  542121      84  542127  542124      83  542133  542130
      84  542136  542130      84  542136  542133      83  542142  542139      84
  542145  542139      84  542145  542142      83  542151  542148      84  542154
  542148      84  542154  542151      83  542160  542157      84  542163  542157
      84  542163  542160      83  542169  542166      84  542172  542166      84
  542172  542169      83  542178  542175      84  542181  542175      84  542181
  542178      83  542187  542184      84  542190  542184      84  542190  542187
      83  542196  542193      84  542199  542193      84  542199  542196      83
  542205  542202      84  542208  542202      84  542208  542205      83  542214
  542211      84  542217  542211      84  542217  542214      83  542223  542220
      84  542226  542220      84  542226  542223      83  542232  542229      84
  542235  542229      84  542235  542232      83  542241  542238      84  542244
  542238      84  542244  542241      83  542250  542247      84  542253  542247
      84  542253  542250      83  542259  542256      84  542262  542256      84
  542262  542259      83  542268  542265      84  542271  542265      84  542271
  542268      83  542277  542274      84  542280  542274      84  542280  542277
      83  542286  542283      84  542289  542283      84  542289  542286      83
  542295  542292      84  542298  542292      84  542298  542295      83  542304
  542301      84  542307  542301      84  542307  542304      83  542313  542310
      84  542316  542310      84  542316  542313      83  542322  542319      84
  542325  542319      84  542325  542322      83  542331  542328      84  542334
  542328      84  542334  542331      83  542340  542337      84  542343  542337
      84  542343  542340      83  542349  542346      84  542352  542346      84
  542352  542349      83  542358  542355      84  542361  542355      84  542361
  542358      83  542367  542364      84  542370  542364      84  542370  542367
      83  542376  542373      84  542379  542373      84  542379  542376      83
  542385  542382      84  542388  542382      84  542388  542385      83  542394
  542391      84  542397  542391      84  542397  542394      83  542403  542400
      84  542406  542400      84  542406  542403      83  542412  542409      84
  542415  542409      84  542415  542412      83  542421  542418      84  542424
  542418      84  542424  542421      83  542430  542427      84  542433  542427
      84  542433  542430      83  542439  542436      84  542442  542436      84
  542442  542439      83  542448  542445      84  542451  542445      84  542451
  542448      83  542457  542454      84  542460  542454      84  542460  542457
      83  542466  542463      84  542469  542463      84  542469  542466      83
  542475  542472      84  542478  542472      84  542478  542475      83  542484
  542481      84  542487  542481      84  542487  542484      83  542493  542490
      84  542496  542490      84  542496  542493      83  542502  542499      84
  542505  542499      84  542505  542502      83  542511  542508      84  542514
  542508      84  542514  542511      83  542520  542517      84  542523  542517
      84  542523  542520      83  542529  542526      84  542532  542526      84
  542532  542529      83  542538  542535      84  542541  542535      84  542541
  542538      83  542547  542544      84  542550  542544      84  542550  542547
      83  542556  542553      84  542559  542553      84  542559  542556      83
  542565  542562      84  542568  542562      84  542568  542565      83  542574
  542571      84  542577  542571      84  542577  542574      83  542583  542580
      84  542586  542580      84  542586  542583      83  542592  542589      84
  542595  542589      84  542595  542592      83  542601  542598      84  542604
  542598      84  542604  542601      83  542610  542607      84  542613  542607
      84  542613  542610      83  542619  542616      84  542622  542616      84
  542622  542619      83  542628  542625      84  542631  542625      84  542631
  542628      83  542637  542634      84  542640  542634      84  542640  542637
      83  542646  542643      84  542649  542643      84  542649  542646      83
  542655  542652      84  542658  542652      84  542658  542655      83  542664
  542661      84  542667  542661      84  542667  542664      83  542673  542670
      84  542676  542670      84  542676  542673      83  542682  542679      84
  542685  542679      84  542685  542682      83  542691  542688      84  542694
  542688      84  542694  542691      83  542700  542697      84  542703  542697
      84  542703  542700      83  542709  542706      84  542712  542706      84
  542712  542709      83  542718  542715      84  542721  542715      84  542721
  542718      83  542727  542724      84  542730  542724      84  542730  542727
      83  542736  542733      84  542739  542733      84  542739  542736      83
  542745  542742      84  542748  542742      84  542748  542745      83  542754
  542751      84  542757  542751      84  542757  542754      83  542763  542760
      84  542766  542760      84  542766  542763      83  542772  542769      84
  542775  542769      84  542775  542772      83  542781  542778      84  542784
  542778      84  542784  542781      83  542790  542787      84  542793  542787
      84  542793  542790      83  542799  542796      84  542802  542796      84
  542802  542799      83  542808  542805      84  542811  542805      84  542811
  542808      83  542817  542814      84  542820  542814      84  542820  542817
      83  542826  542823      84  542829  542823      84  542829  542826      83
  542835  542832      84  542838  542832      84  542838  542835      83  542844
  542841      84  542847  542841      84  542847  542844      83  542853  542850
      84  542856  542850      84  542856  542853      83  542862  542859      84
  542865  542859      84  542865  542862      83  542871  542868      84  542874
  542868      84  542874  542871      83  542880  542877      84  542883  542877
      84  542883  542880      83  542889  542886      84  542892  542886      84
  542892  542889      83  542898  542895      84  542901  542895      84  542901
  542898      83  542907  542904      84  542910  542904      84  542910  542907
      83  542916  542913      84  542919  542913      84  542919  542916      83
  542925  542922      84  542928  542922      84  542928  542925      83  542934
  542931      84  542937  542931      84  542937  542934      83  542943  542940
      84  542946  542940      84  542946  542943      83  542952  542949      84
  542955  542949      84  542955  542952      83  542961  542958      84  542964
  542958      84  542964  542961      83  542970  542967      84  542973  542967
      84  542973  542970      83  542979  542976      84  542982  542976      84
  542982  542979      83  542988  542985      84  542991  542985      84  542991
  542988      83  542997  542994      84  543000  542994      84  543000  542997
      83  543006  543003      84  543009  543003      84  543009  543006      83
  543015  543012      84  543018  543012      84  543018  543015      83  543024
  543021      84  543027  543021      84  543027  543024      83  543033  543030
      84  543036  543030      84  543036  543033      83  543042  543039      84
  543045  543039      84  543045  543042      83  543051  543048      84  543054
  543048      84  543054  543051      83  543060  543057      84  543063  543057
      84  543063  543060      83  543069  543066      84  543072  543066      84
  543072  543069      83  543078  543075      84  543081  543075      84  543081
  543078      83  543087  543084      84  543090  543084      84  543090  543087
      83  543096  543093      84  543099  543093      84  543099  543096      83
  543105  543102      84  543108  543102      84  543108  543105      83  543114
  543111      84  543117  543111      84  543117  543114      83  543123  543120
      84  543126  543120      84  543126  543123      83  543132  543129      84
  543135  543129      84  543135  543132      83  543141  543138      84  543144
  543138      84  543144  543141      83  543150  543147      84  543153  543147
      84  543153  543150      83  543159  543156      84  543162  543156      84
  543162  543159      83  543168  543165      84  543171  543165      84  543171
  543168      83  543177  543174      84  543180  543174      84  543180  543177
      83  543186  543183      84  543189  543183      84  543189  543186      83
  543195  543192      84  543198  543192      84  543198  543195      83  543204
  543201      84  543207  543201      84  543207  543204      83  543213  543210
      84  543216  543210      84  543216  543213      83  543222  543219      84
  543225  543219      84  543225  543222      83  543231  543228      84  543234
  543228      84  543234  543231      83  543240  543237      84  543243  543237
      84  543243  543240      83  543249  543246      84  543252  543246      84
  543252  543249      83  543258  543255      84  543261  543255      84  543261
  543258      83  543267  543264      84  543270  543264      84  543270  543267
      83  543276  543273      84  543279  543273      84  543279  543276      83
  543285  543282      84  543288  543282      84  543288  543285      83  543294
  543291      84  543297  543291      84  543297  543294      83  543303  543300
      84  543306  543300      84  543306  543303      83  543312  543309      84
  543315  543309      84  543315  543312      83  543321  543318      84  543324
  543318      84  543324  543321      83  543330  543327      84  543333  543327
      84  543333  543330      83  543339  543336      84  543342  543336      84
  543342  543339      83  543348  543345      84  543351  543345      84  543351
  543348      83  543357  543354      84  543360  543354      84  543360  543357
      83  543366  543363      84  543369  543363      84  543369  543366      83
  543375  543372      84  543378  543372      84  543378  543375      83  543384
  543381      84  543387  543381      84  543387  543384      83  543393  543390
      84  543396  543390      84  543396  543393      83  543402  543399      84
  543405  543399      84  543405  543402      83  543411  543408      84  543414
  543408      84  543414  543411      83  543420  543417      84  543423  543417
      84  543423  543420      83  543429  543426      84  543432  543426      84
  543432  543429      83  543438  543435      84  543441  543435      84  543441
  543438      83  543447  543444      84  543450  543444      84  543450  543447
      83  543456  543453      84  543459  543453      84  543459  543456      83
  543465  543462      84  543468  543462      84  543468  543465      83  543474
  543471      84  543477  543471      84  543477  543474      83  543483  543480
      84  543486  543480      84  543486  543483      83  543492  543489      84
  543495  543489      84  543495  543492      83  543501  543498      84  543504
  543498      84  543504  543501      83  543510  543507      84  543513  543507
      84  543513  543510      83  543519  543516      84  543522  543516      84
  543522  543519      83  543528  543525      84  543531  543525      84  543531
  543528      83  543537  543534      84  543540  543534      84  543540  543537
      83  543546  543543      84  543549  543543      84  543549  543546      83
  543555  543552      84  543558  543552      84  543558  543555      83  543564
  543561      84  543567  543561      84  543567  543564      83  543573  543570
      84  543576  543570      84  543576  543573      83  543582  543579      84
  543585  543579      84  543585  543582      83  543591  543588      84  543594
  543588      84  543594  543591      83  543600  543597      84  543603  543597
      84  543603  543600      83  543609  543606      84  543612  543606      84
  543612  543609      83  543618  543615      84  543621  543615      84  543621
  543618      83  543627  543624      84  543630  543624      84  543630  543627
      83  543636  543633      84  543639  543633      84  543639  543636      83
  543645  543642      84  543648  543642      84  543648  543645      83  543654
  543651      84  543657  543651      84  543657  543654      83  543663  543660
      84  543666  543660      84  543666  543663      83  543672  543669      84
  543675  543669      84  543675  543672      83  543681  543678      84  543684
  543678      84  543684  543681      83  543690  543687      84  543693  543687
      84  543693  543690      83  543699  543696      84  543702  543696      84
  543702  543699      83  543708  543705      84  543711  543705      84  543711
  543708      83  543717  543714      84  543720  543714      84  543720  543717
      83  543726  543723      84  543729  543723      84  543729  543726      83
  543735  543732      84  543738  543732      84  543738  543735      83  543744
  543741      84  543747  543741      84  543747  543744      83  543753  543750
      84  543756  543750      84  543756  543753      83  543762  543759      84
  543765  543759      84  543765  543762      83  543771  543768      84  543774
  543768      84  543774  543771      83  543780  543777      84  543783  543777
      84  543783  543780      83  543789  543786      84  543792  543786      84
  543792  543789      83  543798  543795      84  543801  543795      84  543801
  543798      83  543807  543804      84  543810  543804      84  543810  543807
      83  543816  543813      84  543819  543813      84  543819  543816      83
  543825  543822      84  543828  543822      84  543828  543825      83  543834
  543831      84  543837  543831      84  543837  543834      83  543843  543840
      84  543846  543840      84  543846  543843      83  543852  543849      84
  543855  543849      84  543855  543852      83  543861  543858      84  543864
  543858      84  543864  543861      83  543870  543867      84  543873  543867
      84  543873  543870      83  543879  543876      84  543882  543876      84
  543882  543879      83  543888  543885      84  543891  543885      84  543891
  543888      83  543897  543894      84  543900  543894      84  543900  543897
      83  543906  543903      84  543909  543903      84  543909  543906      83
  543915  543912      84  543918  543912      84  543918  543915      83  543924
  543921      84  543927  543921      84  543927  543924      83  543933  543930
      84  543936  543930      84  543936  543933      83  543942  543939      84
  543945  543939      84  543945  543942      83  543951  543948      84  543954
  543948      84  543954  543951      83  543960  543957      84  543963  543957
      84  543963  543960      83  543969  543966      84  543972  543966      84
  543972  543969      83  543978  543975      84  543981  543975      84  543981
  543978      83  543987  543984      84  543990  543984      84  543990  543987
      83  543996  543993      84  543999  543993      84  543999  543996      83
  544005  544002      84  544008  544002      84  544008  544005      83  544014
  544011      84  544017  544011      84  544017  544014      83  544023  544020
      84  544026  544020      84  544026  544023      83  544032  544029      84
  544035  544029      84  544035  544032      83  544041  544038      84  544044
  544038      84  544044  544041      83  544050  544047      84  544053  544047
      84  544053  544050      83  544059  544056      84  544062  544056      84
  544062  544059      83  544068  544065      84  544071  544065      84  544071
  544068      83  544077  544074      84  544080  544074      84  544080  544077
      83  544086  544083      84  544089  544083      84  544089  544086      83
  544095  544092      84  544098  544092      84  544098  544095      83  544104
  544101      84  544107  544101      84  544107  544104      83  544113  544110
      84  544116  544110      84  544116  544113      83  544122  544119      84
  544125  544119      84  544125  544122      83  544131  544128      84  544134
  544128      84  544134  544131      83  544140  544137      84  544143  544137
      84  544143  544140      83  544149  544146      84  544152  544146      84
  544152  544149      83  544158  544155      84  544161  544155      84  544161
  544158      83  544167  544164      84  544170  544164      84  544170  544167
      83  544176  544173      84  544179  544173      84  544179  544176      83
  544185  544182      84  544188  544182      84  544188  544185      83  544194
  544191      84  544197  544191      84  544197  544194      83  544203  544200
      84  544206  544200      84  544206  544203      83  544212  544209      84
  544215  544209      84  544215  544212      83  544221  544218      84  544224
  544218      84  544224  544221      83  544230  544227      84  544233  544227
      84  544233  544230      83  544239  544236      84  544242  544236      84
  544242  544239      83  544248  544245      84  544251  544245      84  544251
  544248      83  544257  544254      84  544260  544254      84  544260  544257
      83  544266  544263      84  544269  544263      84  544269  544266      83
  544275  544272      84  544278  544272      84  544278  544275      83  544284
  544281      84  544287  544281      84  544287  544284      83  544293  544290
      84  544296  544290      84  544296  544293      83  544302  544299      84
  544305  544299      84  544305  544302      83  544311  544308      84  544314
  544308      84  544314  544311      83  544320  544317      84  544323  544317
      84  544323  544320      83  544329  544326      84  544332  544326      84
  544332  544329      83  544338  544335      84  544341  544335      84  544341
  544338      83  544347  544344      84  544350  544344      84  544350  544347
      83  544356  544353      84  544359  544353      84  544359  544356      83
  544365  544362      84  544368  544362      84  544368  544365      83  544374
  544371      84  544377  544371      84  544377  544374      83  544383  544380
      84  544386  544380      84  544386  544383      83  544392  544389      84
  544395  544389      84  544395  544392      83  544401  544398      84  544404
  544398      84  544404  544401      83  544410  544407      84  544413  544407
      84  544413  544410      83  544419  544416      84  544422  544416      84
  544422  544419      83  544428  544425      84  544431  544425      84  544431
  544428      83  544437  544434      84  544440  544434      84  544440  544437
      83  544446  544443      84  544449  544443      84  544449  544446      83
  544455  544452      84  544458  544452      84  544458  544455      83  544464
  544461      84  544467  544461      84  544467  544464      83  544473  544470
      84  544476  544470      84  544476  544473      83  544482  544479      84
  544485  544479      84  544485  544482      83  544491  544488      84  544494
  544488      84  544494  544491      83  544500  544497      84  544503  544497
      84  544503  544500      83  544509  544506      84  544512  544506      84
  544512  544509      83  544518  544515      84  544521  544515      84  544521
  544518      83  544527  544524      84  544530  544524      84  544530  544527
      83  544536  544533      84  544539  544533      84  544539  544536      83
  544545  544542      84  544548  544542      84  544548  544545      83  544554
  544551      84  544557  544551      84  544557  544554      83  544563  544560
      84  544566  544560      84  544566  544563      83  544572  544569      84
  544575  544569      84  544575  544572      83  544581  544578      84  544584
  544578      84  544584  544581      83  544590  544587      84  544593  544587
      84  544593  544590      83  544599  544596      84  544602  544596      84
  544602  544599      83  544608  544605      84  544611  544605      84  544611
  544608      83  544617  544614      84  544620  544614      84  544620  544617
      83  544626  544623      84  544629  544623      84  544629  544626      83
  544635  544632      84  544638  544632      84  544638  544635      83  544644
  544641      84  544647  544641      84  544647  544644      83  544653  544650
      84  544656  544650      84  544656  544653      83  544662  544659      84
  544665  544659      84  544665  544662      83  544671  544668      84  544674
  544668      84  544674  544671      83  544680  544677      84  544683  544677
      84  544683  544680      83  544689  544686      84  544692  544686      84
  544692  544689      83  544698  544695      84  544701  544695      84  544701
  544698      83  544707  544704      84  544710  544704      84  544710  544707
      83  544716  544713      84  544719  544713      84  544719  544716      83
  544725  544722      84  544728  544722      84  544728  544725      83  544734
  544731      84  544737  544731      84  544737  544734      83  544743  544740
      84  544746  544740      84  544746  544743      83  544752  544749      84
  544755  544749      84  544755  544752      83  544761  544758      84  544764
  544758      84  544764  544761      83  544770  544767      84  544773  544767
      84  544773  544770      83  544779  544776      84  544782  544776      84
  544782  544779      83  544788  544785      84  544791  544785      84  544791
  544788      83  544797  544794      84  544800  544794      84  544800  544797
      83  544806  544803      84  544809  544803      84  544809  544806      83
  544815  544812      84  544818  544812      84  544818  544815      83  544824
  544821      84  544827  544821      84  544827  544824      83  544833  544830
      84  544836  544830      84  544836  544833      83  544842  544839      84
  544845  544839      84  544845  544842      83  544851  544848      84  544854
  544848      84  544854  544851      83  544860  544857      84  544863  544857
      84  544863  544860      83  544869  544866      84  544872  544866      84
  544872  544869      83  544878  544875      84  544881  544875      84  544881
  544878      83  544887  544884      84  544890  544884      84  544890  544887
      83  544896  544893      84  544899  544893      84  544899  544896      83
  544905  544902      84  544908  544902      84  544908  544905      83  544914
  544911      84  544917  544911      84  544917  544914      83  544923  544920
      84  544926  544920      84  544926  544923      83  544932  544929      84
  544935  544929      84  544935  544932      83  544941  544938      84  544944
  544938      84  544944  544941      83  544950  544947      84  544953  544947
      84  544953  544950      83  544959  544956      84  544962  544956      84
  544962  544959      83  544968  544965      84  544971  544965      84  544971
  544968      83  544977  544974      84  544980  544974      84  544980  544977
      83  544986  544983      84  544989  544983      84  544989  544986      83
  544995  544992      84  544998  544992      84  544998  544995      83  545004
  545001      84  545007  545001      84  545007  545004      83  545013  545010
      84  545016  545010      84  545016  545013      83  545022  545019      84
  545025  545019      84  545025  545022      83  545031  545028      84  545034
  545028      84  545034  545031      83  545040  545037      84  545043  545037
      84  545043  545040      83  545049  545046      84  545052  545046      84
  545052  545049      83  545058  545055      84  545061  545055      84  545061
  545058      83  545067  545064      84  545070  545064      84  545070  545067
      83  545076  545073      84  545079  545073      84  545079  545076      83
  545085  545082      84  545088  545082      84  545088  545085      83  545094
  545091      84  545097  545091      84  545097  545094      83  545103  545100
      84  545106  545100      84  545106  545103      83  545112  545109      84
  545115  545109      84  545115  545112      83  545121  545118      84  545124
  545118      84  545124  545121      83  545130  545127      84  545133  545127
      84  545133  545130      83  545139  545136      84  545142  545136      84
  545142  545139      83  545148  545145      84  545151  545145      84  545151
  545148      83  545157  545154      84  545160  545154      84  545160  545157
      83  545166  545163      84  545169  545163      84  545169  545166      83
  545175  545172      84  545178  545172      84  545178  545175      83  545184
  545181      84  545187  545181      84  545187  545184      83  545193  545190
      84  545196  545190      84  545196  545193      83  545202  545199      84
  545205  545199      84  545205  545202      83  545211  545208      84  545214
  545208      84  545214  545211      83  545220  545217      84  545223  545217
      84  545223  545220      83  545229  545226      84  545232  545226      84
  545232  545229      83  545238  545235      84  545241  545235      84  545241
  545238      83  545247  545244      84  545250  545244      84  545250  545247
      83  545256  545253      84  545259  545253      84  545259  545256      83
  545265  545262      84  545268  545262      84  545268  545265      83  545274
  545271      84  545277  545271      84  545277  545274      83  545283  545280
      84  545286  545280      84  545286  545283      83  545292  545289      84
  545295  545289      84  545295  545292      83  545301  545298      84  545304
  545298      84  545304  545301      83  545310  545307      84  545313  545307
      84  545313  545310      83  545319  545316      84  545322  545316      84
  545322  545319      83  545328  545325      84  545331  545325      84  545331
  545328      83  545337  545334      84  545340  545334      84  545340  545337
      83  545346  545343      84  545349  545343      84  545349  545346      83
  545355  545352      84  545358  545352      84  545358  545355      83  545364
  545361      84  545367  545361      84  545367  545364      83  545373  545370
      84  545376  545370      84  545376  545373      83  545382  545379      84
  545385  545379      84  545385  545382      83  545391  545388      84  545394
  545388      84  545394  545391      83  545400  545397      84  545403  545397
      84  545403  545400      83  545409  545406      84  545412  545406      84
  545412  545409      83  545418  545415      84  545421  545415      84  545421
  545418      83  545427  545424      84  545430  545424      84  545430  545427
      83  545436  545433      84  545439  545433      84  545439  545436      83
  545445  545442      84  545448  545442      84  545448  545445      83  545454
  545451      84  545457  545451      84  545457  545454      83  545463  545460
      84  545466  545460      84  545466  545463      83  545472  545469      84
  545475  545469      84  545475  545472      83  545481  545478      84  545484
  545478      84  545484  545481      83  545490  545487      84  545493  545487
      84  545493  545490      83  545499  545496      84  545502  545496      84
  545502  545499      83  545508  545505      84  545511  545505      84  545511
  545508      83  545517  545514      84  545520  545514      84  545520  545517
      83  545526  545523      84  545529  545523      84  545529  545526      83
  545535  545532      84  545538  545532      84  545538  545535      83  545544
  545541      84  545547  545541      84  545547  545544      83  545553  545550
      84  545556  545550      84  545556  545553      83  545562  545559      84
  545565  545559      84  545565  545562      83  545571  545568      84  545574
  545568      84  545574  545571      83  545580  545577      84  545583  545577
      84  545583  545580      83  545589  545586      84  545592  545586      84
  545592  545589      83  545598  545595      84  545601  545595      84  545601
  545598      83  545607  545604      84  545610  545604      84  545610  545607
      83  545616  545613      84  545619  545613      84  545619  545616      83
  545625  545622      84  545628  545622      84  545628  545625      83  545634
  545631      84  545637  545631      84  545637  545634      83  545643  545640
      84  545646  545640      84  545646  545643      83  545652  545649      84
  545655  545649      84  545655  545652      83  545661  545658      84  545664
  545658      84  545664  545661      83  545670  545667      84  545673  545667
      84  545673  545670      83  545679  545676      84  545682  545676      84
  545682  545679      83  545688  545685      84  545691  545685      84  545691
  545688      83  545697  545694      84  545700  545694      84  545700  545697
      83  545706  545703      84  545709  545703      84  545709  545706      83
  545715  545712      84  545718  545712      84  545718  545715      83  545724
  545721      84  545727  545721      84  545727  545724      83  545733  545730
      84  545736  545730      84  545736  545733      83  545742  545739      84
  545745  545739      84  545745  545742      83  545751  545748      84  545754
  545748      84  545754  545751      83  545760  545757      84  545763  545757
      84  545763  545760      83  545769  545766      84  545772  545766      84
  545772  545769      83  545778  545775      84  545781  545775      84  545781
  545778      83  545787  545784      84  545790  545784      84  545790  545787
      83  545796  545793      84  545799  545793      84  545799  545796      83
  545805  545802      84  545808  545802      84  545808  545805      83  545814
  545811      84  545817  545811      84  545817  545814      83  545823  545820
      84  545826  545820      84  545826  545823      83  545832  545829      84
  545835  545829      84  545835  545832      83  545841  545838      84  545844
  545838      84  545844  545841      83  545850  545847      84  545853  545847
      84  545853  545850      83  545859  545856      84  545862  545856      84
  545862  545859      83  545868  545865      84  545871  545865      84  545871
  545868      83  545877  545874      84  545880  545874      84  545880  545877
      83  545886  545883      84  545889  545883      84  545889  545886      83
  545895  545892      84  545898  545892      84  545898  545895      83  545904
  545901      84  545907  545901      84  545907  545904      83  545913  545910
      84  545916  545910      84  545916  545913      83  545922  545919      84
  545925  545919      84  545925  545922      83  545931  545928      84  545934
  545928      84  545934  545931      83  545940  545937      84  545943  545937
      84  545943  545940      83  545949  545946      84  545952  545946      84
  545952  545949      83  545958  545955      84  545961  545955      84  545961
  545958      83  545967  545964      84  545970  545964      84  545970  545967
      83  545976  545973      84  545979  545973      84  545979  545976      83
  545985  545982      84  545988  545982      84  545988  545985      83  545994
  545991      84  545997  545991      84  545997  545994      83  546003  546000
      84  546006  546000      84  546006  546003      83  546012  546009      84
  546015  546009      84  546015  546012      83  546021  546018      84  546024
  546018      84  546024  546021      83  546030  546027      84  546033  546027
      84  546033  546030      83  546039  546036      84  546042  546036      84
  546042  546039      83  546048  546045      84  546051  546045      84  546051
  546048      83  546057  546054      84  546060  546054      84  546060  546057
      83  546066  546063      84  546069  546063      84  546069  546066      83
  546075  546072      84  546078  546072      84  546078  546075      83  546084
  546081      84  546087  546081      84  546087  546084      83  546093  546090
      84  546096  546090      84  546096  546093      83  546102  546099      84
  546105  546099      84  546105  546102      83  546111  546108      84  546114
  546108      84  546114  546111      83  546120  546117      84  546123  546117
      84  546123  546120      83  546129  546126      84  546132  546126      84
  546132  546129      83  546138  546135      84  546141  546135      84  546141
  546138      83  546147  546144      84  546150  546144      84  546150  546147
      83  546156  546153      84  546159  546153      84  546159  546156      83
  546165  546162      84  546168  546162      84  546168  546165      83  546174
  546171      84  546177  546171      84  546177  546174      83  546183  546180
      84  546186  546180      84  546186  546183      83  546192  546189      84
  546195  546189      84  546195  546192      83  546201  546198      84  546204
  546198      84  546204  546201      83  546210  546207      84  546213  546207
      84  546213  546210      83  546219  546216      84  546222  546216      84
  546222  546219      83  546228  546225      84  546231  546225      84  546231
  546228      83  546237  546234      84  546240  546234      84  546240  546237
      83  546246  546243      84  546249  546243      84  546249  546246      83
  546255  546252      84  546258  546252      84  546258  546255      83  546264
  546261      84  546267  546261      84  546267  546264      83  546273  546270
      84  546276  546270      84  546276  546273      83  546282  546279      84
  546285  546279      84  546285  546282      83  546291  546288      84  546294
  546288      84  546294  546291      83  546300  546297      84  546303  546297
      84  546303  546300      83  546309  546306      84  546312  546306      84
  546312  546309      83  546318  546315      84  546321  546315      84  546321
  546318      83  546327  546324      84  546330  546324      84  546330  546327
      83  546336  546333      84  546339  546333      84  546339  546336      83
  546345  546342      84  546348  546342      84  546348  546345      83  546354
  546351      84  546357  546351      84  546357  546354      83  546363  546360
      84  546366  546360      84  546366  546363      83  546372  546369      84
  546375  546369      84  546375  546372      83  546381  546378      84  546384
  546378      84  546384  546381      83  546390  546387      84  546393  546387
      84  546393  546390      83  546399  546396      84  546402  546396      84
  546402  546399      83  546408  546405      84  546411  546405      84  546411
  546408      83  546417  546414      84  546420  546414      84  546420  546417
      83  546426  546423      84  546429  546423      84  546429  546426      83
  546435  546432      84  546438  546432      84  546438  546435      83  546444
  546441      84  546447  546441      84  546447  546444      83  546453  546450
      84  546456  546450      84  546456  546453      83  546462  546459      84
  546465  546459      84  546465  546462      83  546471  546468      84  546474
  546468      84  546474  546471      83  546480  546477      84  546483  546477
      84  546483  546480      83  546489  546486      84  546492  546486      84
  546492  546489      83  546498  546495      84  546501  546495      84  546501
  546498      83  546507  546504      84  546510  546504      84  546510  546507
      83  546516  546513      84  546519  546513      84  546519  546516      83
  546525  546522      84  546528  546522      84  546528  546525      83  546534
  546531      84  546537  546531      84  546537  546534      83  546543  546540
      84  546546  546540      84  546546  546543      83  546552  546549      84
  546555  546549      84  546555  546552      83  546561  546558      84  546564
  546558      84  546564  546561      83  546570  546567      84  546573  546567
      84  546573  546570      83  546579  546576      84  546582  546576      84
  546582  546579      83  546588  546585      84  546591  546585      84  546591
  546588      83  546597  546594      84  546600  546594      84  546600  546597
      83  546606  546603      84  546609  546603      84  546609  546606      83
  546615  546612      84  546618  546612      84  546618  546615      83  546624
  546621      84  546627  546621      84  546627  546624      83  546633  546630
      84  546636  546630      84  546636  546633      83  546642  546639      84
  546645  546639      84  546645  546642      83  546651  546648      84  546654
  546648      84  546654  546651      83  546660  546657      84  546663  546657
      84  546663  546660      83  546669  546666      84  546672  546666      84
  546672  546669      83  546678  546675      84  546681  546675      84  546681
  546678      83  546687  546684      84  546690  546684      84  546690  546687
      83  546696  546693      84  546699  546693      84  546699  546696      83
  546705  546702      84  546708  546702      84  546708  546705      83  546714
  546711      84  546717  546711      84  546717  546714      83  546723  546720
      84  546726  546720      84  546726  546723      83  546732  546729      84
  546735  546729      84  546735  546732      83  546741  546738      84  546744
  546738      84  546744  546741      83  546750  546747      84  546753  546747
      84  546753  546750      83  546759  546756      84  546762  546756      84
  546762  546759      83  546768  546765      84  546771  546765      84  546771
  546768      83  546777  546774      84  546780  546774      84  546780  546777
      83  546786  546783      84  546789  546783      84  546789  546786      83
  546795  546792      84  546798  546792      84  546798  546795      83  546804
  546801      84  546807  546801      84  546807  546804      83  546813  546810
      84  546816  546810      84  546816  546813      83  546822  546819      84
  546825  546819      84  546825  546822      83  546831  546828      84  546834
  546828      84  546834  546831      83  546840  546837      84  546843  546837
      84  546843  546840      83  546849  546846      84  546852  546846      84
  546852  546849      83  546858  546855      84  546861  546855      84  546861
  546858      83  546867  546864      84  546870  546864      84  546870  546867
      83  546876  546873      84  546879  546873      84  546879  546876      83
  546885  546882      84  546888  546882      84  546888  546885      83  546894
  546891      84  546897  546891      84  546897  546894      83  546903  546900
      84  546906  546900      84  546906  546903      83  546912  546909      84
  546915  546909      84  546915  546912      83  546921  546918      84  546924
  546918      84  546924  546921      83  546930  546927      84  546933  546927
      84  546933  546930      83  546939  546936      84  546942  546936      84
  546942  546939      83  546948  546945      84  546951  546945      84  546951
  546948      83  546957  546954      84  546960  546954      84  546960  546957
      83  546966  546963      84  546969  546963      84  546969  546966      83
  546975  546972      84  546978  546972      84  546978  546975      83  546984
  546981      84  546987  546981      84  546987  546984      83  546993  546990
      84  546996  546990      84  546996  546993      83  547002  546999      84
  547005  546999      84  547005  547002      83  547011  547008      84  547014
  547008      84  547014  547011      83  547020  547017      84  547023  547017
      84  547023  547020      83  547029  547026      84  547032  547026      84
  547032  547029      83  547038  547035      84  547041  547035      84  547041
  547038      83  547047  547044      84  547050  547044      84  547050  547047
      83  547056  547053      84  547059  547053      84  547059  547056      83
  547065  547062      84  547068  547062      84  547068  547065      83  547074
  547071      84  547077  547071      84  547077  547074      83  547083  547080
      84  547086  547080      84  547086  547083      83  547092  547089      84
  547095  547089      84  547095  547092      83  547101  547098      84  547104
  547098      84  547104  547101      83  547110  547107      84  547113  547107
      84  547113  547110      83  547119  547116      84  547122  547116      84
  547122  547119      83  547128  547125      84  547131  547125      84  547131
  547128      83  547137  547134      84  547140  547134      84  547140  547137
      83  547146  547143      84  547149  547143      84  547149  547146      83
  547155  547152      84  547158  547152      84  547158  547155      83  547164
  547161      84  547167  547161      84  547167  547164      83  547173  547170
      84  547176  547170      84  547176  547173      83  547182  547179      84
  547185  547179      84  547185  547182      83  547191  547188      84  547194
  547188      84  547194  547191      83  547200  547197      84  547203  547197
      84  547203  547200      83  547209  547206      84  547212  547206      84
  547212  547209      83  547218  547215      84  547221  547215      84  547221
  547218      83  547227  547224      84  547230  547224      84  547230  547227
      83  547236  547233      84  547239  547233      84  547239  547236      83
  547245  547242      84  547248  547242      84  547248  547245      83  547254
  547251      84  547257  547251      84  547257  547254      83  547263  547260
      84  547266  547260      84  547266  547263      83  547272  547269      84
  547275  547269      84  547275  547272      83  547281  547278      84  547284
  547278      84  547284  547281      83  547290  547287      84  547293  547287
      84  547293  547290      83  547299  547296      84  547302  547296      84
  547302  547299      83  547308  547305      84  547311  547305      84  547311
  547308      83  547317  547314      84  547320  547314      84  547320  547317
      83  547326  547323      84  547329  547323      84  547329  547326      83
  547335  547332      84  547338  547332      84  547338  547335      83  547344
  547341      84  547347  547341      84  547347  547344      83  547353  547350
      84  547356  547350      84  547356  547353      83  547362  547359      84
  547365  547359      84  547365  547362      83  547371  547368      84  547374
  547368      84  547374  547371      83  547380  547377      84  547383  547377
      84  547383  547380      83  547389  547386      84  547392  547386      84
  547392  547389      83  547398  547395      84  547401  547395      84  547401
  547398      83  547407  547404      84  547410  547404      84  547410  547407
      83  547416  547413      84  547419  547413      84  547419  547416      83
  547425  547422      84  547428  547422      84  547428  547425      83  547434
  547431      84  547437  547431      84  547437  547434      83  547443  547440
      84  547446  547440      84  547446  547443      83  547452  547449      84
  547455  547449      84  547455  547452      83  547461  547458      84  547464
  547458      84  547464  547461      83  547470  547467      84  547473  547467
      84  547473  547470      83  547479  547476      84  547482  547476      84
  547482  547479      83  547488  547485      84  547491  547485      84  547491
  547488      83  547497  547494      84  547500  547494      84  547500  547497
      83  547506  547503      84  547509  547503      84  547509  547506      83
  547515  547512      84  547518  547512      84  547518  547515      83  547524
  547521      84  547527  547521      84  547527  547524      83  547533  547530
      84  547536  547530      84  547536  547533      83  547542  547539      84
  547545  547539      84  547545  547542      83  547551  547548      84  547554
  547548      84  547554  547551      83  547560  547557      84  547563  547557
      84  547563  547560      83  547569  547566      84  547572  547566      84
  547572  547569      83  547578  547575      84  547581  547575      84  547581
  547578      83  547587  547584      84  547590  547584      84  547590  547587
      83  547596  547593      84  547599  547593      84  547599  547596      83
  547605  547602      84  547608  547602      84  547608  547605      83  547614
  547611      84  547617  547611      84  547617  547614      83  547623  547620
      84  547626  547620      84  547626  547623      83  547632  547629      84
  547635  547629      84  547635  547632      83  547641  547638      84  547644
  547638      84  547644  547641      83  547650  547647      84  547653  547647
      84  547653  547650      83  547659  547656      84  547662  547656      84
  547662  547659      83  547668  547665      84  547671  547665      84  547671
  547668      83  547677  547674      84  547680  547674      84  547680  547677
      83  547686  547683      84  547689  547683      84  547689  547686      83
  547695  547692      84  547698  547692      84  547698  547695      83  547704
  547701      84  547707  547701      84  547707  547704      83  547713  547710
      84  547716  547710      84  547716  547713      83  547722  547719      84
  547725  547719      84  547725  547722      83  547731  547728      84  547734
  547728      84  547734  547731      83  547740  547737      84  547743  547737
      84  547743  547740      83  547749  547746      84  547752  547746      84
  547752  547749      83  547758  547755      84  547761  547755      84  547761
  547758      83  547767  547764      84  547770  547764      84  547770  547767
      83  547776  547773      84  547779  547773      84  547779  547776      83
  547785  547782      84  547788  547782      84  547788  547785      83  547794
  547791      84  547797  547791      84  547797  547794      83  547803  547800
      84  547806  547800      84  547806  547803      83  547812  547809      84
  547815  547809      84  547815  547812      83  547821  547818      84  547824
  547818      84  547824  547821      83  547830  547827      84  547833  547827
      84  547833  547830      83  547839  547836      84  547842  547836      84
  547842  547839      83  547848  547845      84  547851  547845      84  547851
  547848      83  547857  547854      84  547860  547854      84  547860  547857
      83  547866  547863      84  547869  547863      84  547869  547866      83
  547875  547872      84  547878  547872      84  547878  547875      83  547884
  547881      84  547887  547881      84  547887  547884      83  547893  547890
      84  547896  547890      84  547896  547893      83  547902  547899      84
  547905  547899      84  547905  547902      83  547911  547908      84  547914
  547908      84  547914  547911      83  547920  547917      84  547923  547917
      84  547923  547920      83  547929  547926      84  547932  547926      84
  547932  547929      83  547938  547935      84  547941  547935      84  547941
  547938      83  547947  547944      84  547950  547944      84  547950  547947
      83  547956  547953      84  547959  547953      84  547959  547956      83
  547965  547962      84  547968  547962      84  547968  547965      83  547974
  547971      84  547977  547971      84  547977  547974      83  547983  547980
      84  547986  547980      84  547986  547983      83  547992  547989      84
  547995  547989      84  547995  547992      83  548001  547998      84  548004
  547998      84  548004  548001      83  548010  548007      84  548013  548007
      84  548013  548010      83  548019  548016      84  548022  548016      84
  548022  548019      83  548028  548025      84  548031  548025      84  548031
  548028      83  548037  548034      84  548040  548034      84  548040  548037
      83  548046  548043      84  548049  548043      84  548049  548046      83
  548055  548052      84  548058  548052      84  548058  548055      83  548064
  548061      84  548067  548061      84  548067  548064      83  548073  548070
      84  548076  548070      84  548076  548073      83  548082  548079      84
  548085  548079      84  548085  548082      83  548091  548088      84  548094
  548088      84  548094  548091      83  548100  548097      84  548103  548097
      84  548103  548100      83  548109  548106      84  548112  548106      84
  548112  548109      83  548118  548115      84  548121  548115      84  548121
  548118      83  548127  548124      84  548130  548124      84  548130  548127
      83  548136  548133      84  548139  548133      84  548139  548136      83
  548145  548142      84  548148  548142      84  548148  548145      83  548154
  548151      84  548157  548151      84  548157  548154      83  548163  548160
      84  548166  548160      84  548166  548163      83  548172  548169      84
  548175  548169      84  548175  548172      83  548181  548178      84  548184
  548178      84  548184  548181      83  548190  548187      84  548193  548187
      84  548193  548190      83  548199  548196      84  548202  548196      84
  548202  548199      83  548208  548205      84  548211  548205      84  548211
  548208      83  548217  548214      84  548220  548214      84  548220  548217
      83  548226  548223      84  548229  548223      84  548229  548226      83
  548235  548232      84  548238  548232      84  548238  548235      83  548244
  548241      84  548247  548241      84  548247  548244      83  548253  548250
      84  548256  548250      84  548256  548253      83  548262  548259      84
  548265  548259      84  548265  548262      83  548271  548268      84  548274
  548268      84  548274  548271      83  548280  548277      84  548283  548277
      84  548283  548280      83  548289  548286      84  548292  548286      84
  548292  548289      83  548298  548295      84  548301  548295      84  548301
  548298      83  548307  548304      84  548310  548304      84  548310  548307
      83  548316  548313      84  548319  548313      84  548319  548316      83
  548325  548322      84  548328  548322      84  548328  548325      83  548334
  548331      84  548337  548331      84  548337  548334      83  548343  548340
      84  548346  548340      84  548346  548343      83  548352  548349      84
  548355  548349      84  548355  548352      83  548361  548358      84  548364
  548358      84  548364  548361      83  548370  548367      84  548373  548367
      84  548373  548370      83  548379  548376      84  548382  548376      84
  548382  548379      83  548388  548385      84  548391  548385      84  548391
  548388      83  548397  548394      84  548400  548394      84  548400  548397
      83  548406  548403      84  548409  548403      84  548409  548406      83
  548415  548412      84  548418  548412      84  548418  548415      83  548424
  548421      84  548427  548421      84  548427  548424      83  548433  548430
      84  548436  548430      84  548436  548433      83  548442  548439      84
  548445  548439      84  548445  548442      83  548451  548448      84  548454
  548448      84  548454  548451      83  548460  548457      84  548463  548457
      84  548463  548460      83  548469  548466      84  548472  548466      84
  548472  548469      83  548478  548475      84  548481  548475      84  548481
  548478      83  548487  548484      84  548490  548484      84  548490  548487
      83  548496  548493      84  548499  548493      84  548499  548496      83
  548505  548502      84  548508  548502      84  548508  548505      83  548514
  548511      84  548517  548511      84  548517  548514      83  548523  548520
      84  548526  548520      84  548526  548523      83  548532  548529      84
  548535  548529      84  548535  548532      83  548541  548538      84  548544
  548538      84  548544  548541      83  548550  548547      84  548553  548547
      84  548553  548550      83  548559  548556      84  548562  548556      84
  548562  548559      83  548568  548565      84  548571  548565      84  548571
  548568      83  548577  548574      84  548580  548574      84  548580  548577
      83  548586  548583      84  548589  548583      84  548589  548586      83
  548595  548592      84  548598  548592      84  548598  548595      83  548604
  548601      84  548607  548601      84  548607  548604      83  548613  548610
      84  548616  548610      84  548616  548613      83  548622  548619      84
  548625  548619      84  548625  548622      83  548631  548628      84  548634
  548628      84  548634  548631      83  548640  548637      84  548643  548637
      84  548643  548640      83  548649  548646      84  548652  548646      84
  548652  548649      83  548658  548655      84  548661  548655      84  548661
  548658      83  548667  548664      84  548670  548664      84  548670  548667
      83  548676  548673      84  548679  548673      84  548679  548676      83
  548685  548682      84  548688  548682      84  548688  548685      83  548694
  548691      84  548697  548691      84  548697  548694      83  548703  548700
      84  548706  548700      84  548706  548703      83  548712  548709      84
  548715  548709      84  548715  548712      83  548721  548718      84  548724
  548718      84  548724  548721      83  548730  548727      84  548733  548727
      84  548733  548730      83  548739  548736      84  548742  548736      84
  548742  548739      83  548748  548745      84  548751  548745      84  548751
  548748      83  548757  548754      84  548760  548754      84  548760  548757
      83  548766  548763      84  548769  548763      84  548769  548766      83
  548775  548772      84  548778  548772      84  548778  548775      83  548784
  548781      84  548787  548781      84  548787  548784      83  548793  548790
      84  548796  548790      84  548796  548793      83  548802  548799      84
  548805  548799      84  548805  548802      83  548811  548808      84  548814
  548808      84  548814  548811      83  548820  548817      84  548823  548817
      84  548823  548820      83  548829  548826      84  548832  548826      84
  548832  548829      83  548838  548835      84  548841  548835      84  548841
  548838      83  548847  548844      84  548850  548844      84  548850  548847
      83  548856  548853      84  548859  548853      84  548859  548856      83
  548865  548862      84  548868  548862      84  548868  548865      83  548874
  548871      84  548877  548871      84  548877  548874      83  548883  548880
      84  548886  548880      84  548886  548883      83  548892  548889      84
  548895  548889      84  548895  548892      83  548901  548898      84  548904
  548898      84  548904  548901      83  548910  548907      84  548913  548907
      84  548913  548910      83  548919  548916      84  548922  548916      84
  548922  548919      83  548928  548925      84  548931  548925      84  548931
  548928      83  548937  548934      84  548940  548934      84  548940  548937
      83  548946  548943      84  548949  548943      84  548949  548946      83
  548955  548952      84  548958  548952      84  548958  548955      83  548964
  548961      84  548967  548961      84  548967  548964      83  548973  548970
      84  548976  548970      84  548976  548973      83  548982  548979      84
  548985  548979      84  548985  548982      83  548991  548988      84  548994
  548988      84  548994  548991      83  549000  548997      84  549003  548997
      84  549003  549000      83  549009  549006      84  549012  549006      84
  549012  549009      83  549018  549015      84  549021  549015      84  549021
  549018      83  549027  549024      84  549030  549024      84  549030  549027
      83  549036  549033      84  549039  549033      84  549039  549036      83
  549045  549042      84  549048  549042      84  549048  549045      83  549054
  549051      84  549057  549051      84  549057  549054      83  549063  549060
      84  549066  549060      84  549066  549063      83  549072  549069      84
  549075  549069      84  549075  549072      83  549081  549078      84  549084
  549078      84  549084  549081      83  549090  549087      84  549093  549087
      84  549093  549090      83  549099  549096      84  549102  549096      84
  549102  549099      83  549108  549105      84  549111  549105      84  549111
  549108      83  549117  549114      84  549120  549114      84  549120  549117
      83  549126  549123      84  549129  549123      84  549129  549126      83
  549135  549132      84  549138  549132      84  549138  549135      83  549144
  549141      84  549147  549141      84  549147  549144      83  549153  549150
      84  549156  549150      84  549156  549153      83  549162  549159      84
  549165  549159      84  549165  549162      83  549171  549168      84  549174
  549168      84  549174  549171      83  549180  549177      84  549183  549177
      84  549183  549180      83  549189  549186      84  549192  549186      84
  549192  549189      83  549198  549195      84  549201  549195      84  549201
  549198      83  549207  549204      84  549210  549204      84  549210  549207
      83  549216  549213      84  549219  549213      84  549219  549216      83
  549225  549222      84  549228  549222      84  549228  549225      83  549234
  549231      84  549237  549231      84  549237  549234      83  549243  549240
      84  549246  549240      84  549246  549243      83  549252  549249      84
  549255  549249      84  549255  549252      83  549261  549258      84  549264
  549258      84  549264  549261      83  549270  549267      84  549273  549267
      84  549273  549270      83  549279  549276      84  549282  549276      84
  549282  549279      83  549288  549285      84  549291  549285      84  549291
  549288      83  549297  549294      84  549300  549294      84  549300  549297
      83  549306  549303      84  549309  549303      84  549309  549306      83
  549315  549312      84  549318  549312      84  549318  549315      83  549324
  549321      84  549327  549321      84  549327  549324      83  549333  549330
      84  549336  549330      84  549336  549333      83  549342  549339      84
  549345  549339      84  549345  549342      83  549351  549348      84  549354
  549348      84  549354  549351      83  549360  549357      84  549363  549357
      84  549363  549360      83  549369  549366      84  549372  549366      84
  549372  549369      83  549378  549375      84  549381  549375      84  549381
  549378      83  549387  549384      84  549390  549384      84  549390  549387
      83  549396  549393      84  549399  549393      84  549399  549396      83
  549405  549402      84  549408  549402      84  549408  549405      83  549414
  549411      84  549417  549411      84  549417  549414      83  549423  549420
      84  549426  549420      84  549426  549423      83  549432  549429      84
  549435  549429      84  549435  549432      83  549441  549438      84  549444
  549438      84  549444  549441      83  549450  549447      84  549453  549447
      84  549453  549450      83  549459  549456      84  549462  549456      84
  549462  549459      83  549468  549465      84  549471  549465      84  549471
  549468      83  549477  549474      84  549480  549474      84  549480  549477
      83  549486  549483      84  549489  549483      84  549489  549486      83
  549495  549492      84  549498  549492      84  549498  549495      83  549504
  549501      84  549507  549501      84  549507  549504      83  549513  549510
      84  549516  549510      84  549516  549513      83  549522  549519      84
  549525  549519      84  549525  549522      83  549531  549528      84  549534
  549528      84  549534  549531      83  549540  549537      84  549543  549537
      84  549543  549540      83  549549  549546      84  549552  549546      84
  549552  549549      83  549558  549555      84  549561  549555      84  549561
  549558      83  549567  549564      84  549570  549564      84  549570  549567
      83  549576  549573      84  549579  549573      84  549579  549576      83
  549585  549582      84  549588  549582      84  549588  549585      83  549594
  549591      84  549597  549591      84  549597  549594      83  549603  549600
      84  549606  549600      84  549606  549603      83  549612  549609      84
  549615  549609      84  549615  549612      83  549621  549618      84  549624
  549618      84  549624  549621      83  549630  549627      84  549633  549627
      84  549633  549630      83  549639  549636      84  549642  549636      84
  549642  549639      83  549648  549645      84  549651  549645      84  549651
  549648      83  549657  549654      84  549660  549654      84  549660  549657
      83  549666  549663      84  549669  549663      84  549669  549666      83
  549675  549672      84  549678  549672      84  549678  549675      83  549684
  549681      84  549687  549681      84  549687  549684      83  549693  549690
      84  549696  549690      84  549696  549693      83  549702  549699      84
  549705  549699      84  549705  549702      83  549711  549708      84  549714
  549708      84  549714  549711      83  549720  549717      84  549723  549717
      84  549723  549720      83  549729  549726      84  549732  549726      84
  549732  549729      83  549738  549735      84  549741  549735      84  549741
  549738      83  549747  549744      84  549750  549744      84  549750  549747
      83  549756  549753      84  549759  549753      84  549759  549756      83
  549765  549762      84  549768  549762      84  549768  549765      83  549774
  549771      84  549777  549771      84  549777  549774      83  549783  549780
      84  549786  549780      84  549786  549783      83  549792  549789      84
  549795  549789      84  549795  549792      83  549801  549798      84  549804
  549798      84  549804  549801      83  549810  549807      84  549813  549807
      84  549813  549810      83  549819  549816      84  549822  549816      84
  549822  549819      83  549828  549825      84  549831  549825      84  549831
  549828      83  549837  549834      84  549840  549834      84  549840  549837
      83  549846  549843      84  549849  549843      84  549849  549846      83
  549855  549852      84  549858  549852      84  549858  549855      83  549864
  549861      84  549867  549861      84  549867  549864      83  549873  549870
      84  549876  549870      84  549876  549873      83  549882  549879      84
  549885  549879      84  549885  549882      83  549891  549888      84  549894
  549888      84  549894  549891      83  549900  549897      84  549903  549897
      84  549903  549900      83  549909  549906      84  549912  549906      84
  549912  549909      83  549918  549915      84  549921  549915      84  549921
  549918      83  549927  549924      84  549930  549924      84  549930  549927
      83  549936  549933      84  549939  549933      84  549939  549936      83
  549945  549942      84  549948  549942      84  549948  549945      83  549954
  549951      84  549957  549951      84  549957  549954      83  549963  549960
      84  549966  549960      84  549966  549963      83  549972  549969      84
  549975  549969      84  549975  549972      83  549981  549978      84  549984
  549978      84  549984  549981      83  549990  549987      84  549993  549987
      84  549993  549990      83  549999  549996      84  550002  549996      84
  550002  549999      83  550008  550005      84  550011  550005      84  550011
  550008      83  550017  550014      84  550020  550014      84  550020  550017
      83  550026  550023      84  550029  550023      84  550029  550026      83
  550035  550032      84  550038  550032      84  550038  550035      83  550044
  550041      84  550047  550041      84  550047  550044      83  550053  550050
      84  550056  550050      84  550056  550053      83  550062  550059      84
  550065  550059      84  550065  550062      83  550071  550068      84  550074
  550068      84  550074  550071      83  550080  550077      84  550083  550077
      84  550083  550080      83  550089  550086      84  550092  550086      84
  550092  550089      83  550098  550095      84  550101  550095      84  550101
  550098      83  550107  550104      84  550110  550104      84  550110  550107
      83  550116  550113      84  550119  550113      84  550119  550116      83
  550125  550122      84  550128  550122      84  550128  550125      83  550134
  550131      84  550137  550131      84  550137  550134      83  550143  550140
      84  550146  550140      84  550146  550143      83  550152  550149      84
  550155  550149      84  550155  550152      83  550161  550158      84  550164
  550158      84  550164  550161      83  550170  550167      84  550173  550167
      84  550173  550170      83  550179  550176      84  550182  550176      84
  550182  550179      83  550188  550185      84  550191  550185      84  550191
  550188      83  550197  550194      84  550200  550194      84  550200  550197
      83  550206  550203      84  550209  550203      84  550209  550206      83
  550215  550212      84  550218  550212      84  550218  550215      83  550224
  550221      84  550227  550221      84  550227  550224      83  550233  550230
      84  550236  550230      84  550236  550233      83  550242  550239      84
  550245  550239      84  550245  550242      83  550251  550248      84  550254
  550248      84  550254  550251      83  550260  550257      84  550263  550257
      84  550263  550260      83  550269  550266      84  550272  550266      84
  550272  550269      83  550278  550275      84  550281  550275      84  550281
  550278      83  550287  550284      84  550290  550284      84  550290  550287
      83  550296  550293      84  550299  550293      84  550299  550296      83
  550305  550302      84  550308  550302      84  550308  550305      83  550314
  550311      84  550317  550311      84  550317  550314      83  550323  550320
      84  550326  550320      84  550326  550323      83  550332  550329      84
  550335  550329      84  550335  550332      83  550341  550338      84  550344
  550338      84  550344  550341      83  550350  550347      84  550353  550347
      84  550353  550350      83  550359  550356      84  550362  550356      84
  550362  550359      83  550368  550365      84  550371  550365      84  550371
  550368      83  550377  550374      84  550380  550374      84  550380  550377
      83  550386  550383      84  550389  550383      84  550389  550386      83
  550395  550392      84  550398  550392      84  550398  550395      83  550404
  550401      84  550407  550401      84  550407  550404      83  550413  550410
      84  550416  550410      84  550416  550413      83  550422  550419      84
  550425  550419      84  550425  550422      83  550431  550428      84  550434
  550428      84  550434  550431      83  550440  550437      84  550443  550437
      84  550443  550440      83  550449  550446      84  550452  550446      84
  550452  550449      83  550458  550455      84  550461  550455      84  550461
  550458      83  550467  550464      84  550470  550464      84  550470  550467
      83  550476  550473      84  550479  550473      84  550479  550476      83
  550485  550482      84  550488  550482      84  550488  550485      83  550494
  550491      84  550497  550491      84  550497  550494      83  550503  550500
      84  550506  550500      84  550506  550503      83  550512  550509      84
  550515  550509      84  550515  550512      83  550521  550518      84  550524
  550518      84  550524  550521      83  550530  550527      84  550533  550527
      84  550533  550530      83  550539  550536      84  550542  550536      84
  550542  550539      83  550548  550545      84  550551  550545      84  550551
  550548      83  550557  550554      84  550560  550554      84  550560  550557
      83  550566  550563      84  550569  550563      84  550569  550566      83
  550575  550572      84  550578  550572      84  550578  550575      83  550584
  550581      84  550587  550581      84  550587  550584      83  550593  550590
      84  550596  550590      84  550596  550593      83  550602  550599      84
  550605  550599      84  550605  550602      83  550611  550608      84  550614
  550608      84  550614  550611      83  550620  550617      84  550623  550617
      84  550623  550620      83  550629  550626      84  550632  550626      84
  550632  550629      83  550638  550635      84  550641  550635      84  550641
  550638      83  550647  550644      84  550650  550644      84  550650  550647
      83  550656  550653      84  550659  550653      84  550659  550656      83
  550665  550662      84  550668  550662      84  550668  550665      83  550674
  550671      84  550677  550671      84  550677  550674      83  550683  550680
      84  550686  550680      84  550686  550683      83  550692  550689      84
  550695  550689      84  550695  550692      83  550701  550698      84  550704
  550698      84  550704  550701      83  550710  550707      84  550713  550707
      84  550713  550710      83  550719  550716      84  550722  550716      84
  550722  550719      83  550728  550725      84  550731  550725      84  550731
  550728      83  550737  550734      84  550740  550734      84  550740  550737
      83  550746  550743      84  550749  550743      84  550749  550746      83
  550755  550752      84  550758  550752      84  550758  550755      83  550764
  550761      84  550767  550761      84  550767  550764      83  550773  550770
      84  550776  550770      84  550776  550773      83  550782  550779      84
  550785  550779      84  550785  550782      83  550791  550788      84  550794
  550788      84  550794  550791      83  550800  550797      84  550803  550797
      84  550803  550800      83  550809  550806      84  550812  550806      84
  550812  550809      83  550818  550815      84  550821  550815      84  550821
  550818      83  550827  550824      84  550830  550824      84  550830  550827
      83  550836  550833      84  550839  550833      84  550839  550836      83
  550845  550842      84  550848  550842      84  550848  550845      83  550854
  550851      84  550857  550851      84  550857  550854      83  550863  550860
      84  550866  550860      84  550866  550863      83  550872  550869      84
  550875  550869      84  550875  550872      83  550881  550878      84  550884
  550878      84  550884  550881      83  550890  550887      84  550893  550887
      84  550893  550890      83  550899  550896      84  550902  550896      84
  550902  550899      83  550908  550905      84  550911  550905      84  550911
  550908      83  550917  550914      84  550920  550914      84  550920  550917
      83  550926  550923      84  550929  550923      84  550929  550926      83
  550935  550932      84  550938  550932      84  550938  550935      83  550944
  550941      84  550947  550941      84  550947  550944      83  550953  550950
      84  550956  550950      84  550956  550953      83  550962  550959      84
  550965  550959      84  550965  550962      83  550971  550968      84  550974
  550968      84  550974  550971      83  550980  550977      84  550983  550977
      84  550983  550980      83  550989  550986      84  550992  550986      84
  550992  550989      83  550998  550995      84  551001  550995      84  551001
  550998      83  551007  551004      84  551010  551004      84  551010  551007
      83  551016  551013      84  551019  551013      84  551019  551016      83
  551025  551022      84  551028  551022      84  551028  551025      83  551034
  551031      84  551037  551031      84  551037  551034      83  551043  551040
      84  551046  551040      84  551046  551043      83  551052  551049      84
  551055  551049      84  551055  551052      83  551061  551058      84  551064
  551058      84  551064  551061      83  551070  551067      84  551073  551067
      84  551073  551070      83  551079  551076      84  551082  551076      84
  551082  551079      83  551088  551085      84  551091  551085      84  551091
  551088      83  551097  551094      84  551100  551094      84  551100  551097
      83  551106  551103      84  551109  551103      84  551109  551106      83
  551115  551112      84  551118  551112      84  551118  551115      83  551124
  551121      84  551127  551121      84  551127  551124      83  551133  551130
      84  551136  551130      84  551136  551133      83  551142  551139      84
  551145  551139      84  551145  551142      83  551151  551148      84  551154
  551148      84  551154  551151      83  551160  551157      84  551163  551157
      84  551163  551160      83  551169  551166      84  551172  551166      84
  551172  551169      83  551178  551175      84  551181  551175      84  551181
  551178      83  551187  551184      84  551190  551184      84  551190  551187
      83  551196  551193      84  551199  551193      84  551199  551196      83
  551205  551202      84  551208  551202      84  551208  551205      83  551214
  551211      84  551217  551211      84  551217  551214      83  551223  551220
      84  551226  551220      84  551226  551223      83  551232  551229      84
  551235  551229      84  551235  551232      83  551241  551238      84  551244
  551238      84  551244  551241      83  551250  551247      84  551253  551247
      84  551253  551250      83  551259  551256      84  551262  551256      84
  551262  551259      83  551268  551265      84  551271  551265      84  551271
  551268      83  551277  551274      84  551280  551274      84  551280  551277
      83  551286  551283      84  551289  551283      84  551289  551286      83
  551295  551292      84  551298  551292      84  551298  551295      83  551304
  551301      84  551307  551301      84  551307  551304      83  551313  551310
      84  551316  551310      84  551316  551313      83  551322  551319      84
  551325  551319      84  551325  551322      83  551331  551328      84  551334
  551328      84  551334  551331      83  551340  551337      84  551343  551337
      84  551343  551340      83  551349  551346      84  551352  551346      84
  551352  551349      83  551358  551355      84  551361  551355      84  551361
  551358      83  551367  551364      84  551370  551364      84  551370  551367
      83  551376  551373      84  551379  551373      84  551379  551376      83
  551385  551382      84  551388  551382      84  551388  551385      83  551394
  551391      84  551397  551391      84  551397  551394      83  551403  551400
      84  551406  551400      84  551406  551403      83  551412  551409      84
  551415  551409      84  551415  551412      83  551421  551418      84  551424
  551418      84  551424  551421      83  551430  551427      84  551433  551427
      84  551433  551430      83  551439  551436      84  551442  551436      84
  551442  551439      83  551448  551445      84  551451  551445      84  551451
  551448      83  551457  551454      84  551460  551454      84  551460  551457
      83  551466  551463      84  551469  551463      84  551469  551466      83
  551475  551472      84  551478  551472      84  551478  551475      83  551484
  551481      84  551487  551481      84  551487  551484      83  551493  551490
      84  551496  551490      84  551496  551493      83  551502  551499      84
  551505  551499      84  551505  551502      83  551511  551508      84  551514
  551508      84  551514  551511      83  551520  551517      84  551523  551517
      84  551523  551520      83  551529  551526      84  551532  551526      84
  551532  551529      83  551538  551535      84  551541  551535      84  551541
  551538      83  551547  551544      84  551550  551544      84  551550  551547
      83  551556  551553      84  551559  551553      84  551559  551556      83
  551565  551562      84  551568  551562      84  551568  551565      83  551574
  551571      84  551577  551571      84  551577  551574      83  551583  551580
      84  551586  551580      84  551586  551583      83  551592  551589      84
  551595  551589      84  551595  551592      83  551601  551598      84  551604
  551598      84  551604  551601      83  551610  551607      84  551613  551607
      84  551613  551610      83  551619  551616      84  551622  551616      84
  551622  551619      83  551628  551625      84  551631  551625      84  551631
  551628      83  551637  551634      84  551640  551634      84  551640  551637
      83  551646  551643      84  551649  551643      84  551649  551646      83
  551655  551652      84  551658  551652      84  551658  551655      83  551664
  551661      84  551667  551661      84  551667  551664      83  551673  551670
      84  551676  551670      84  551676  551673      83  551682  551679      84
  551685  551679      84  551685  551682      83  551691  551688      84  551694
  551688      84  551694  551691      83  551700  551697      84  551703  551697
      84  551703  551700      83  551709  551706      84  551712  551706      84
  551712  551709      83  551718  551715      84  551721  551715      84  551721
  551718      83  551727  551724      84  551730  551724      84  551730  551727
      83  551736  551733      84  551739  551733      84  551739  551736      83
  551745  551742      84  551748  551742      84  551748  551745      83  551754
  551751      84  551757  551751      84  551757  551754      83  551763  551760
      84  551766  551760      84  551766  551763      83  551772  551769      84
  551775  551769      84  551775  551772      83  551781  551778      84  551784
  551778      84  551784  551781      83  551790  551787      84  551793  551787
      84  551793  551790      83  551799  551796      84  551802  551796      84
  551802  551799      83  551808  551805      84  551811  551805      84  551811
  551808      83  551817  551814      84  551820  551814      84  551820  551817
      83  551826  551823      84  551829  551823      84  551829  551826      83
  551835  551832      84  551838  551832      84  551838  551835      83  551844
  551841      84  551847  551841      84  551847  551844      83  551853  551850
      84  551856  551850      84  551856  551853      83  551862  551859      84
  551865  551859      84  551865  551862      83  551871  551868      84  551874
  551868      84  551874  551871      83  551880  551877      84  551883  551877
      84  551883  551880      83  551889  551886      84  551892  551886      84
  551892  551889      83  551898  551895      84  551901  551895      84  551901
  551898      83  551907  551904      84  551910  551904      84  551910  551907
      83  551916  551913      84  551919  551913      84  551919  551916      83
  551925  551922      84  551928  551922      84  551928  551925      83  551934
  551931      84  551937  551931      84  551937  551934      83  551943  551940
      84  551946  551940      84  551946  551943      83  551952  551949      84
  551955  551949      84  551955  551952      83  551961  551958      84  551964
  551958      84  551964  551961      83  551970  551967      84  551973  551967
      84  551973  551970      83  551979  551976      84  551982  551976      84
  551982  551979      83  551988  551985      84  551991  551985      84  551991
  551988      83  551997  551994      84  552000  551994      84  552000  551997
      83  552006  552003      84  552009  552003      84  552009  552006      83
  552015  552012      84  552018  552012      84  552018  552015      83  552024
  552021      84  552027  552021      84  552027  552024      83  552033  552030
      84  552036  552030      84  552036  552033      83  552042  552039      84
  552045  552039      84  552045  552042      83  552051  552048      84  552054
  552048      84  552054  552051      83  552060  552057      84  552063  552057
      84  552063  552060      83  552069  552066      84  552072  552066      84
  552072  552069      83  552078  552075      84  552081  552075      84  552081
  552078      83  552087  552084      84  552090  552084      84  552090  552087
      83  552096  552093      84  552099  552093      84  552099  552096      83
  552105  552102      84  552108  552102      84  552108  552105      83  552114
  552111      84  552117  552111      84  552117  552114      83  552123  552120
      84  552126  552120      84  552126  552123      83  552132  552129      84
  552135  552129      84  552135  552132      83  552141  552138      84  552144
  552138      84  552144  552141      83  552150  552147      84  552153  552147
      84  552153  552150      83  552159  552156      84  552162  552156      84
  552162  552159      83  552168  552165      84  552171  552165      84  552171
  552168      83  552177  552174      84  552180  552174      84  552180  552177
      83  552186  552183      84  552189  552183      84  552189  552186      83
  552195  552192      84  552198  552192      84  552198  552195      83  552204
  552201      84  552207  552201      84  552207  552204      83  552213  552210
      84  552216  552210      84  552216  552213      83  552222  552219      84
  552225  552219      84  552225  552222      83  552231  552228      84  552234
  552228      84  552234  552231      83  552240  552237      84  552243  552237
      84  552243  552240      83  552249  552246      84  552252  552246      84
  552252  552249      83  552258  552255      84  552261  552255      84  552261
  552258      83  552267  552264      84  552270  552264      84  552270  552267
      83  552276  552273      84  552279  552273      84  552279  552276      83
  552285  552282      84  552288  552282      84  552288  552285      83  552294
  552291      84  552297  552291      84  552297  552294      83  552303  552300
      84  552306  552300      84  552306  552303      83  552312  552309      84
  552315  552309      84  552315  552312      83  552321  552318      84  552324
  552318      84  552324  552321      83  552330  552327      84  552333  552327
      84  552333  552330      83  552339  552336      84  552342  552336      84
  552342  552339      83  552348  552345      84  552351  552345      84  552351
  552348      83  552357  552354      84  552360  552354      84  552360  552357
      83  552366  552363      84  552369  552363      84  552369  552366      83
  552375  552372      84  552378  552372      84  552378  552375      83  552384
  552381      84  552387  552381      84  552387  552384      83  552393  552390
      84  552396  552390      84  552396  552393      83  552402  552399      84
  552405  552399      84  552405  552402      83  552411  552408      84  552414
  552408      84  552414  552411      83  552420  552417      84  552423  552417
      84  552423  552420      83  552429  552426      84  552432  552426      84
  552432  552429      83  552438  552435      84  552441  552435      84  552441
  552438      83  552447  552444      84  552450  552444      84  552450  552447
      83  552456  552453      84  552459  552453      84  552459  552456      83
  552465  552462      84  552468  552462      84  552468  552465      83  552474
  552471      84  552477  552471      84  552477  552474      83  552483  552480
      84  552486  552480      84  552486  552483      83  552492  552489      84
  552495  552489      84  552495  552492      83  552501  552498      84  552504
  552498      84  552504  552501      83  552510  552507      84  552513  552507
      84  552513  552510      83  552519  552516      84  552522  552516      84
  552522  552519      83  552528  552525      84  552531  552525      84  552531
  552528      83  552537  552534      84  552540  552534      84  552540  552537
      83  552546  552543      84  552549  552543      84  552549  552546      83
  552555  552552      84  552558  552552      84  552558  552555      83  552564
  552561      84  552567  552561      84  552567  552564      83  552573  552570
      84  552576  552570      84  552576  552573      83  552582  552579      84
  552585  552579      84  552585  552582      83  552591  552588      84  552594
  552588      84  552594  552591      83  552600  552597      84  552603  552597
      84  552603  552600      83  552609  552606      84  552612  552606      84
  552612  552609      83  552618  552615      84  552621  552615      84  552621
  552618      83  552627  552624      84  552630  552624      84  552630  552627
      83  552636  552633      84  552639  552633      84  552639  552636      83
  552645  552642      84  552648  552642      84  552648  552645      83  552654
  552651      84  552657  552651      84  552657  552654      83  552663  552660
      84  552666  552660      84  552666  552663      83  552672  552669      84
  552675  552669      84  552675  552672      83  552681  552678      84  552684
  552678      84  552684  552681      83  552690  552687      84  552693  552687
      84  552693  552690      83  552699  552696      84  552702  552696      84
  552702  552699      83  552708  552705      84  552711  552705      84  552711
  552708      83  552717  552714      84  552720  552714      84  552720  552717
      83  552726  552723      84  552729  552723      84  552729  552726      83
  552735  552732      84  552738  552732      84  552738  552735      83  552744
  552741      84  552747  552741      84  552747  552744      83  552753  552750
      84  552756  552750      84  552756  552753      83  552762  552759      84
  552765  552759      84  552765  552762      83  552771  552768      84  552774
  552768      84  552774  552771      83  552780  552777      84  552783  552777
      84  552783  552780      83  552789  552786      84  552792  552786      84
  552792  552789      83  552798  552795      84  552801  552795      84  552801
  552798      83  552807  552804      84  552810  552804      84  552810  552807
      83  552816  552813      84  552819  552813      84  552819  552816      83
  552825  552822      84  552828  552822      84  552828  552825      83  552834
  552831      84  552837  552831      84  552837  552834      83  552843  552840
      84  552846  552840      84  552846  552843      83  552852  552849      84
  552855  552849      84  552855  552852      83  552861  552858      84  552864
  552858      84  552864  552861      83  552870  552867      84  552873  552867
      84  552873  552870      83  552879  552876      84  552882  552876      84
  552882  552879      83  552888  552885      84  552891  552885      84  552891
  552888      83  552897  552894      84  552900  552894      84  552900  552897
      83  552906  552903      84  552909  552903      84  552909  552906      83
  552915  552912      84  552918  552912      84  552918  552915      83  552924
  552921      84  552927  552921      84  552927  552924      83  552933  552930
      84  552936  552930      84  552936  552933      83  552942  552939      84
  552945  552939      84  552945  552942      83  552951  552948      84  552954
  552948      84  552954  552951      83  552960  552957      84  552963  552957
      84  552963  552960      83  552969  552966      84  552972  552966      84
  552972  552969      83  552978  552975      84  552981  552975      84  552981
  552978      83  552987  552984      84  552990  552984      84  552990  552987
      83  552996  552993      84  552999  552993      84  552999  552996      83
  553005  553002      84  553008  553002      84  553008  553005      83  553014
  553011      84  553017  553011      84  553017  553014      83  553023  553020
      84  553026  553020      84  553026  553023      83  553032  553029      84
  553035  553029      84  553035  553032      83  553041  553038      84  553044
  553038      84  553044  553041      83  553050  553047      84  553053  553047
      84  553053  553050      83  553059  553056      84  553062  553056      84
  553062  553059      83  553068  553065      84  553071  553065      84  553071
  553068      83  553077  553074      84  553080  553074      84  553080  553077
      83  553086  553083      84  553089  553083      84  553089  553086      83
  553095  553092      84  553098  553092      84  553098  553095      83  553104
  553101      84  553107  553101      84  553107  553104      83  553113  553110
      84  553116  553110      84  553116  553113      83  553122  553119      84
  553125  553119      84  553125  553122      83  553131  553128      84  553134
  553128      84  553134  553131      83  553140  553137      84  553143  553137
      84  553143  553140      83  553149  553146      84  553152  553146      84
  553152  553149      83  553158  553155      84  553161  553155      84  553161
  553158      83  553167  553164      84  553170  553164      84  553170  553167
      83  553176  553173      84  553179  553173      84  553179  553176      83
  553185  553182      84  553188  553182      84  553188  553185      83  553194
  553191      84  553197  553191      84  553197  553194      83  553203  553200
      84  553206  553200      84  553206  553203      83  553212  553209      84
  553215  553209      84  553215  553212      83  553221  553218      84  553224
  553218      84  553224  553221      83  553230  553227      84  553233  553227
      84  553233  553230      83  553239  553236      84  553242  553236      84
  553242  553239      83  553248  553245      84  553251  553245      84  553251
  553248      83  553257  553254      84  553260  553254      84  553260  553257
      83  553266  553263      84  553269  553263      84  553269  553266      83
  553275  553272      84  553278  553272      84  553278  553275      83  553284
  553281      84  553287  553281      84  553287  553284      83  553293  553290
      84  553296  553290      84  553296  553293      83  553302  553299      84
  553305  553299      84  553305  553302      83  553311  553308      84  553314
  553308      84  553314  553311      83  553320  553317      84  553323  553317
      84  553323  553320      83  553329  553326      84  553332  553326      84
  553332  553329      83  553338  553335      84  553341  553335      84  553341
  553338      83  553347  553344      84  553350  553344      84  553350  553347
      83  553356  553353      84  553359  553353      84  553359  553356      83
  553365  553362      84  553368  553362      84  553368  553365      83  553374
  553371      84  553377  553371      84  553377  553374      83  553383  553380
      84  553386  553380      84  553386  553383      83  553392  553389      84
  553395  553389      84  553395  553392      83  553401  553398      84  553404
  553398      84  553404  553401      83  553410  553407      84  553413  553407
      84  553413  553410      83  553419  553416      84  553422  553416      84
  553422  553419      83  553428  553425      84  553431  553425      84  553431
  553428      83  553437  553434      84  553440  553434      84  553440  553437
      83  553446  553443      84  553449  553443      84  553449  553446      83
  553455  553452      84  553458  553452      84  553458  553455      83  553464
  553461      84  553467  553461      84  553467  553464      83  553473  553470
      84  553476  553470      84  553476  553473      83  553482  553479      84
  553485  553479      84  553485  553482      83  553491  553488      84  553494
  553488      84  553494  553491      83  553500  553497      84  553503  553497
      84  553503  553500      83  553509  553506      84  553512  553506      84
  553512  553509      83  553518  553515      84  553521  553515      84  553521
  553518      83  553527  553524      84  553530  553524      84  553530  553527
      83  553536  553533      84  553539  553533      84  553539  553536      83
  553545  553542      84  553548  553542      84  553548  553545      83  553554
  553551      84  553557  553551      84  553557  553554      83  553563  553560
      84  553566  553560      84  553566  553563      83  553572  553569      84
  553575  553569      84  553575  553572      83  553581  553578      84  553584
  553578      84  553584  553581      83  553590  553587      84  553593  553587
      84  553593  553590      83  553599  553596      84  553602  553596      84
  553602  553599      83  553608  553605      84  553611  553605      84  553611
  553608      83  553617  553614      84  553620  553614      84  553620  553617
      83  553626  553623      84  553629  553623      84  553629  553626      83
  553635  553632      84  553638  553632      84  553638  553635      83  553644
  553641      84  553647  553641      84  553647  553644      83  553653  553650
      84  553656  553650      84  553656  553653      83  553662  553659      84
  553665  553659      84  553665  553662      83  553671  553668      84  553674
  553668      84  553674  553671      83  553680  553677      84  553683  553677
      84  553683  553680      83  553689  553686      84  553692  553686      84
  553692  553689      83  553698  553695      84  553701  553695      84  553701
  553698      83  553707  553704      84  553710  553704      84  553710  553707
      83  553716  553713      84  553719  553713      84  553719  553716      83
  553725  553722      84  553728  553722      84  553728  553725      83  553734
  553731      84  553737  553731      84  553737  553734      83  553743  553740
      84  553746  553740      84  553746  553743      83  553752  553749      84
  553755  553749      84  553755  553752      83  553761  553758      84  553764
  553758      84  553764  553761      83  553770  553767      84  553773  553767
      84  553773  553770      83  553779  553776      84  553782  553776      84
  553782  553779      83  553788  553785      84  553791  553785      84  553791
  553788      83  553797  553794      84  553800  553794      84  553800  553797
      83  553806  553803      84  553809  553803      84  553809  553806      83
  553815  553812      84  553818  553812      84  553818  553815      83  553824
  553821      84  553827  553821      84  553827  553824      83  553833  553830
      84  553836  553830      84  553836  553833      83  553842  553839      84
  553845  553839      84  553845  553842      83  553851  553848      84  553854
  553848      84  553854  553851      83  553860  553857      84  553863  553857
      84  553863  553860      83  553869  553866      84  553872  553866      84
  553872  553869      83  553878  553875      84  553881  553875      84  553881
  553878      83  553887  553884      84  553890  553884      84  553890  553887
      83  553896  553893      84  553899  553893      84  553899  553896      83
  553905  553902      84  553908  553902      84  553908  553905      83  553914
  553911      84  553917  553911      84  553917  553914      83  553923  553920
      84  553926  553920      84  553926  553923      83  553932  553929      84
  553935  553929      84  553935  553932      83  553941  553938      84  553944
  553938      84  553944  553941      83  553950  553947      84  553953  553947
      84  553953  553950      83  553959  553956      84  553962  553956      84
  553962  553959      83  553968  553965      84  553971  553965      84  553971
  553968      83  553977  553974      84  553980  553974      84  553980  553977
      83  553986  553983      84  553989  553983      84  553989  553986      83
  553995  553992      84  553998  553992      84  553998  553995      83  554004
  554001      84  554007  554001      84  554007  554004      83  554013  554010
      84  554016  554010      84  554016  554013      83  554022  554019      84
  554025  554019      84  554025  554022      83  554031  554028      84  554034
  554028      84  554034  554031      83  554040  554037      84  554043  554037
      84  554043  554040      83  554049  554046      84  554052  554046      84
  554052  554049      83  554058  554055      84  554061  554055      84  554061
  554058      83  554067  554064      84  554070  554064      84  554070  554067
      83  554076  554073      84  554079  554073      84  554079  554076      83
  554085  554082      84  554088  554082      84  554088  554085      83  554094
  554091      84  554097  554091      84  554097  554094      83  554103  554100
      84  554106  554100      84  554106  554103      83  554112  554109      84
  554115  554109      84  554115  554112      83  554121  554118      84  554124
  554118      84  554124  554121      83  554130  554127      84  554133  554127
      84  554133  554130      83  554139  554136      84  554142  554136      84
  554142  554139      83  554148  554145      84  554151  554145      84  554151
  554148      83  554157  554154      84  554160  554154      84  554160  554157
      83  554166  554163      84  554169  554163      84  554169  554166      83
  554175  554172      84  554178  554172      84  554178  554175      83  554184
  554181      84  554187  554181      84  554187  554184      83  554193  554190
      84  554196  554190      84  554196  554193      83  554202  554199      84
  554205  554199      84  554205  554202      83  554211  554208      84  554214
  554208      84  554214  554211      83  554220  554217      84  554223  554217
      84  554223  554220      83  554229  554226      84  554232  554226      84
  554232  554229      83  554238  554235      84  554241  554235      84  554241
  554238      83  554247  554244      84  554250  554244      84  554250  554247
      83  554256  554253      84  554259  554253      84  554259  554256      83
  554265  554262      84  554268  554262      84  554268  554265      83  554274
  554271      84  554277  554271      84  554277  554274      83  554283  554280
      84  554286  554280      84  554286  554283      83  554292  554289      84
  554295  554289      84  554295  554292      83  554301  554298      84  554304
  554298      84  554304  554301      83  554310  554307      84  554313  554307
      84  554313  554310      83  554319  554316      84  554322  554316      84
  554322  554319      83  554328  554325      84  554331  554325      84  554331
  554328      83  554337  554334      84  554340  554334      84  554340  554337
      83  554346  554343      84  554349  554343      84  554349  554346      83
  554355  554352      84  554358  554352      84  554358  554355      83  554364
  554361      84  554367  554361      84  554367  554364      83  554373  554370
      84  554376  554370      84  554376  554373      83  554382  554379      84
  554385  554379      84  554385  554382      83  554391  554388      84  554394
  554388      84  554394  554391      83  554400  554397      84  554403  554397
      84  554403  554400      83  554409  554406      84  554412  554406      84
  554412  554409      83  554418  554415      84  554421  554415      84  554421
  554418      83  554427  554424      84  554430  554424      84  554430  554427
      83  554436  554433      84  554439  554433      84  554439  554436      83
  554445  554442      84  554448  554442      84  554448  554445      83  554454
  554451      84  554457  554451      84  554457  554454      83  554463  554460
      84  554466  554460      84  554466  554463      83  554472  554469      84
  554475  554469      84  554475  554472      83  554481  554478      84  554484
  554478      84  554484  554481      83  554490  554487      84  554493  554487
      84  554493  554490      83  554499  554496      84  554502  554496      84
  554502  554499      83  554508  554505      84  554511  554505      84  554511
  554508      83  554517  554514      84  554520  554514      84  554520  554517
      83  554526  554523      84  554529  554523      84  554529  554526      83
  554535  554532      84  554538  554532      84  554538  554535      83  554544
  554541      84  554547  554541      84  554547  554544      83  554553  554550
      84  554556  554550      84  554556  554553      83  554562  554559      84
  554565  554559      84  554565  554562      83  554571  554568      84  554574
  554568      84  554574  554571      83  554580  554577      84  554583  554577
      84  554583  554580      83  554589  554586      84  554592  554586      84
  554592  554589      83  554598  554595      84  554601  554595      84  554601
  554598      83  554607  554604      84  554610  554604      84  554610  554607
      83  554616  554613      84  554619  554613      84  554619  554616      83
  554625  554622      84  554628  554622      84  554628  554625      83  554634
  554631      84  554637  554631      84  554637  554634      83  554643  554640
      84  554646  554640      84  554646  554643      83  554652  554649      84
  554655  554649      84  554655  554652      83  554661  554658      84  554664
  554658      84  554664  554661      83  554670  554667      84  554673  554667
      84  554673  554670      83  554679  554676      84  554682  554676      84
  554682  554679      83  554688  554685      84  554691  554685      84  554691
  554688      83  554697  554694      84  554700  554694      84  554700  554697
      83  554706  554703      84  554709  554703      84  554709  554706      83
  554715  554712      84  554718  554712      84  554718  554715      83  554724
  554721      84  554727  554721      84  554727  554724      83  554733  554730
      84  554736  554730      84  554736  554733      83  554742  554739      84
  554745  554739      84  554745  554742      83  554751  554748      84  554754
  554748      84  554754  554751      83  554760  554757      84  554763  554757
      84  554763  554760      83  554769  554766      84  554772  554766      84
  554772  554769      83  554778  554775      84  554781  554775      84  554781
  554778      83  554787  554784      84  554790  554784      84  554790  554787
      83  554796  554793      84  554799  554793      84  554799  554796      83
  554805  554802      84  554808  554802      84  554808  554805      83  554814
  554811      84  554817  554811      84  554817  554814      83  554823  554820
      84  554826  554820      84  554826  554823      83  554832  554829      84
  554835  554829      84  554835  554832      83  554841  554838      84  554844
  554838      84  554844  554841      83  554850  554847      84  554853  554847
      84  554853  554850      83  554859  554856      84  554862  554856      84
  554862  554859      83  554868  554865      84  554871  554865      84  554871
  554868      83  554877  554874      84  554880  554874      84  554880  554877
      83  554886  554883      84  554889  554883      84  554889  554886      83
  554895  554892      84  554898  554892      84  554898  554895      83  554904
  554901      84  554907  554901      84  554907  554904      83  554913  554910
      84  554916  554910      84  554916  554913      83  554922  554919      84
  554925  554919      84  554925  554922      83  554931  554928      84  554934
  554928      84  554934  554931      83  554940  554937      84  554943  554937
      84  554943  554940      83  554949  554946      84  554952  554946      84
  554952  554949      83  554958  554955      84  554961  554955      84  554961
  554958      83  554967  554964      84  554970  554964      84  554970  554967
      83  554976  554973      84  554979  554973      84  554979  554976      83
  554985  554982      84  554988  554982      84  554988  554985      83  554994
  554991      84  554997  554991      84  554997  554994      83  555003  555000
      84  555006  555000      84  555006  555003      83  555012  555009      84
  555015  555009      84  555015  555012      83  555021  555018      84  555024
  555018      84  555024  555021      83  555030  555027      84  555033  555027
      84  555033  555030      83  555039  555036      84  555042  555036      84
  555042  555039      83  555048  555045      84  555051  555045      84  555051
  555048      83  555057  555054      84  555060  555054      84  555060  555057
      83  555066  555063      84  555069  555063      84  555069  555066      83
  555075  555072      84  555078  555072      84  555078  555075      83  555084
  555081      84  555087  555081      84  555087  555084      83  555093  555090
      84  555096  555090      84  555096  555093      83  555102  555099      84
  555105  555099      84  555105  555102      83  555111  555108      84  555114
  555108      84  555114  555111      83  555120  555117      84  555123  555117
      84  555123  555120      83  555129  555126      84  555132  555126      84
  555132  555129      83  555138  555135      84  555141  555135      84  555141
  555138      83  555147  555144      84  555150  555144      84  555150  555147
      83  555156  555153      84  555159  555153      84  555159  555156      83
  555165  555162      84  555168  555162      84  555168  555165      83  555174
  555171      84  555177  555171      84  555177  555174      83  555183  555180
      84  555186  555180      84  555186  555183      83  555192  555189      84
  555195  555189      84  555195  555192      83  555201  555198      84  555204
  555198      84  555204  555201      83  555210  555207      84  555213  555207
      84  555213  555210      83  555219  555216      84  555222  555216      84
  555222  555219      83  555228  555225      84  555231  555225      84  555231
  555228      83  555237  555234      84  555240  555234      84  555240  555237
      83  555246  555243      84  555249  555243      84  555249  555246      83
  555255  555252      84  555258  555252      84  555258  555255      83  555264
  555261      84  555267  555261      84  555267  555264      83  555273  555270
      84  555276  555270      84  555276  555273      83  555282  555279      84
  555285  555279      84  555285  555282      83  555291  555288      84  555294
  555288      84  555294  555291      83  555300  555297      84  555303  555297
      84  555303  555300      83  555309  555306      84  555312  555306      84
  555312  555309      83  555318  555315      84  555321  555315      84  555321
  555318      83  555327  555324      84  555330  555324      84  555330  555327
      83  555336  555333      84  555339  555333      84  555339  555336      83
  555345  555342      84  555348  555342      84  555348  555345      83  555354
  555351      84  555357  555351      84  555357  555354      83  555363  555360
      84  555366  555360      84  555366  555363      83  555372  555369      84
  555375  555369      84  555375  555372      83  555381  555378      84  555384
  555378      84  555384  555381      83  555390  555387      84  555393  555387
      84  555393  555390      83  555399  555396      84  555402  555396      84
  555402  555399      83  555408  555405      84  555411  555405      84  555411
  555408      83  555417  555414      84  555420  555414      84  555420  555417
      83  555426  555423      84  555429  555423      84  555429  555426      83
  555435  555432      84  555438  555432      84  555438  555435      83  555444
  555441      84  555447  555441      84  555447  555444      83  555453  555450
      84  555456  555450      84  555456  555453      83  555462  555459      84
  555465  555459      84  555465  555462      83  555471  555468      84  555474
  555468      84  555474  555471      83  555480  555477      84  555483  555477
      84  555483  555480      83  555489  555486      84  555492  555486      84
  555492  555489      83  555498  555495      84  555501  555495      84  555501
  555498      83  555507  555504      84  555510  555504      84  555510  555507
      83  555516  555513      84  555519  555513      84  555519  555516      83
  555525  555522      84  555528  555522      84  555528  555525      83  555534
  555531      84  555537  555531      84  555537  555534      83  555543  555540
      84  555546  555540      84  555546  555543      83  555552  555549      84
  555555  555549      84  555555  555552      83  555561  555558      84  555564
  555558      84  555564  555561      83  555570  555567      84  555573  555567
      84  555573  555570      83  555579  555576      84  555582  555576      84
  555582  555579      83  555588  555585      84  555591  555585      84  555591
  555588      83  555597  555594      84  555600  555594      84  555600  555597
      83  555606  555603      84  555609  555603      84  555609  555606      83
  555615  555612      84  555618  555612      84  555618  555615      83  555624
  555621      84  555627  555621      84  555627  555624      83  555633  555630
      84  555636  555630      84  555636  555633      83  555642  555639      84
  555645  555639      84  555645  555642      83  555651  555648      84  555654
  555648      84  555654  555651      83  555660  555657      84  555663  555657
      84  555663  555660      83  555669  555666      84  555672  555666      84
  555672  555669      83  555678  555675      84  555681  555675      84  555681
  555678      83  555687  555684      84  555690  555684      84  555690  555687
      83  555696  555693      84  555699  555693      84  555699  555696      83
  555705  555702      84  555708  555702      84  555708  555705      83  555714
  555711      84  555717  555711      84  555717  555714      83  555723  555720
      84  555726  555720      84  555726  555723      83  555732  555729      84
  555735  555729      84  555735  555732      83  555741  555738      84  555744
  555738      84  555744  555741      83  555750  555747      84  555753  555747
      84  555753  555750      83  555759  555756      84  555762  555756      84
  555762  555759      83  555768  555765      84  555771  555765      84  555771
  555768      83  555777  555774      84  555780  555774      84  555780  555777
      83  555786  555783      84  555789  555783      84  555789  555786      83
  555795  555792      84  555798  555792      84  555798  555795      83  555804
  555801      84  555807  555801      84  555807  555804      83  555813  555810
      84  555816  555810      84  555816  555813      83  555822  555819      84
  555825  555819      84  555825  555822      83  555831  555828      84  555834
  555828      84  555834  555831      83  555840  555837      84  555843  555837
      84  555843  555840      83  555849  555846      84  555852  555846      84
  555852  555849      83  555858  555855      84  555861  555855      84  555861
  555858      83  555867  555864      84  555870  555864      84  555870  555867
      83  555876  555873      84  555879  555873      84  555879  555876      83
  555885  555882      84  555888  555882      84  555888  555885      83  555894
  555891      84  555897  555891      84  555897  555894      83  555903  555900
      84  555906  555900      84  555906  555903      83  555912  555909      84
  555915  555909      84  555915  555912      83  555921  555918      84  555924
  555918      84  555924  555921      83  555930  555927      84  555933  555927
      84  555933  555930      83  555939  555936      84  555942  555936      84
  555942  555939      83  555948  555945      84  555951  555945      84  555951
  555948      83  555957  555954      84  555960  555954      84  555960  555957
      83  555966  555963      84  555969  555963      84  555969  555966      83
  555975  555972      84  555978  555972      84  555978  555975      83  555984
  555981      84  555987  555981      84  555987  555984      83  555993  555990
      84  555996  555990      84  555996  555993      83  556002  555999      84
  556005  555999      84  556005  556002      83  556011  556008      84  556014
  556008      84  556014  556011      83  556020  556017      84  556023  556017
      84  556023  556020      83  556029  556026      84  556032  556026      84
  556032  556029      83  556038  556035      84  556041  556035      84  556041
  556038      83  556047  556044      84  556050  556044      84  556050  556047
      83  556056  556053      84  556059  556053      84  556059  556056      83
  556065  556062      84  556068  556062      84  556068  556065      83  556074
  556071      84  556077  556071      84  556077  556074      83  556083  556080
      84  556086  556080      84  556086  556083      83  556092  556089      84
  556095  556089      84  556095  556092      83  556101  556098      84  556104
  556098      84  556104  556101      83  556110  556107      84  556113  556107
      84  556113  556110      83  556119  556116      84  556122  556116      84
  556122  556119      83  556128  556125      84  556131  556125      84  556131
  556128      83  556137  556134      84  556140  556134      84  556140  556137
      83  556146  556143      84  556149  556143      84  556149  556146      83
  556155  556152      84  556158  556152      84  556158  556155      83  556164
  556161      84  556167  556161      84  556167  556164      83  556173  556170
      84  556176  556170      84  556176  556173      83  556182  556179      84
  556185  556179      84  556185  556182      83  556191  556188      84  556194
  556188      84  556194  556191      83  556200  556197      84  556203  556197
      84  556203  556200      83  556209  556206      84  556212  556206      84
  556212  556209      83  556218  556215      84  556221  556215      84  556221
  556218      83  556227  556224      84  556230  556224      84  556230  556227
      83  556236  556233      84  556239  556233      84  556239  556236      83
  556245  556242      84  556248  556242      84  556248  556245      83  556254
  556251      84  556257  556251      84  556257  556254      83  556263  556260
      84  556266  556260      84  556266  556263      83  556272  556269      84
  556275  556269      84  556275  556272      83  556281  556278      84  556284
  556278      84  556284  556281      83  556290  556287      84  556293  556287
      84  556293  556290      83  556299  556296      84  556302  556296      84
  556302  556299      83  556308  556305      84  556311  556305      84  556311
  556308      83  556317  556314      84  556320  556314      84  556320  556317
      83  556326  556323      84  556329  556323      84  556329  556326      83
  556335  556332      84  556338  556332      84  556338  556335      83  556344
  556341      84  556347  556341      84  556347  556344      83  556353  556350
      84  556356  556350      84  556356  556353      83  556362  556359      84
  556365  556359      84  556365  556362      83  556371  556368      84  556374
  556368      84  556374  556371      83  556380  556377      84  556383  556377
      84  556383  556380      83  556389  556386      84  556392  556386      84
  556392  556389      83  556398  556395      84  556401  556395      84  556401
  556398      83  556407  556404      84  556410  556404      84  556410  556407
      83  556416  556413      84  556419  556413      84  556419  556416      83
  556425  556422      84  556428  556422      84  556428  556425      83  556434
  556431      84  556437  556431      84  556437  556434      83  556443  556440
      84  556446  556440      84  556446  556443      83  556452  556449      84
  556455  556449      84  556455  556452      83  556461  556458      84  556464
  556458      84  556464  556461      83  556470  556467      84  556473  556467
      84  556473  556470      83  556479  556476      84  556482  556476      84
  556482  556479      83  556488  556485      84  556491  556485      84  556491
  556488      83  556497  556494      84  556500  556494      84  556500  556497
      83  556506  556503      84  556509  556503      84  556509  556506      83
  556515  556512      84  556518  556512      84  556518  556515      83  556524
  556521      84  556527  556521      84  556527  556524      83  556533  556530
      84  556536  556530      84  556536  556533      83  556542  556539      84
  556545  556539      84  556545  556542      83  556551  556548      84  556554
  556548      84  556554  556551      83  556560  556557      84  556563  556557
      84  556563  556560      83  556569  556566      84  556572  556566      84
  556572  556569      83  556578  556575      84  556581  556575      84  556581
  556578      83  556587  556584      84  556590  556584      84  556590  556587
      83  556596  556593      84  556599  556593      84  556599  556596      83
  556605  556602      84  556608  556602      84  556608  556605      83  556614
  556611      84  556617  556611      84  556617  556614      83  556623  556620
      84  556626  556620      84  556626  556623      83  556632  556629      84
  556635  556629      84  556635  556632      83  556641  556638      84  556644
  556638      84  556644  556641      83  556650  556647      84  556653  556647
      84  556653  556650      83  556659  556656      84  556662  556656      84
  556662  556659      83  556668  556665      84  556671  556665      84  556671
  556668      83  556677  556674      84  556680  556674      84  556680  556677
      83  556686  556683      84  556689  556683      84  556689  556686      83
  556695  556692      84  556698  556692      84  556698  556695      83  556704
  556701      84  556707  556701      84  556707  556704      83  556713  556710
      84  556716  556710      84  556716  556713      83  556722  556719      84
  556725  556719      84  556725  556722      83  556731  556728      84  556734
  556728      84  556734  556731      83  556740  556737      84  556743  556737
      84  556743  556740      83  556749  556746      84  556752  556746      84
  556752  556749      83  556758  556755      84  556761  556755      84  556761
  556758      83  556767  556764      84  556770  556764      84  556770  556767
      83  556776  556773      84  556779  556773      84  556779  556776      83
  556785  556782      84  556788  556782      84  556788  556785      83  556794
  556791      84  556797  556791      84  556797  556794      83  556803  556800
      84  556806  556800      84  556806  556803      83  556812  556809      84
  556815  556809      84  556815  556812      83  556821  556818      84  556824
  556818      84  556824  556821      83  556830  556827      84  556833  556827
      84  556833  556830      83  556839  556836      84  556842  556836      84
  556842  556839      83  556848  556845      84  556851  556845      84  556851
  556848      83  556857  556854      84  556860  556854      84  556860  556857
      83  556866  556863      84  556869  556863      84  556869  556866      83
  556875  556872      84  556878  556872      84  556878  556875      83  556884
  556881      84  556887  556881      84  556887  556884      83  556893  556890
      84  556896  556890      84  556896  556893      83  556902  556899      84
  556905  556899      84  556905  556902      83  556911  556908      84  556914
  556908      84  556914  556911      83  556920  556917      84  556923  556917
      84  556923  556920      83  556929  556926      84  556932  556926      84
  556932  556929      83  556938  556935      84  556941  556935      84  556941
  556938      83  556947  556944      84  556950  556944      84  556950  556947
      83  556956  556953      84  556959  556953      84  556959  556956      83
  556965  556962      84  556968  556962      84  556968  556965      83  556974
  556971      84  556977  556971      84  556977  556974      83  556983  556980
      84  556986  556980      84  556986  556983      83  556992  556989      84
  556995  556989      84  556995  556992      83  557001  556998      84  557004
  556998      84  557004  557001      83  557010  557007      84  557013  557007
      84  557013  557010      83  557019  557016      84  557022  557016      84
  557022  557019      83  557028  557025      84  557031  557025      84  557031
  557028      83  557037  557034      84  557040  557034      84  557040  557037
      83  557046  557043      84  557049  557043      84  557049  557046      83
  557055  557052      84  557058  557052      84  557058  557055      83  557064
  557061      84  557067  557061      84  557067  557064      83  557073  557070
      84  557076  557070      84  557076  557073      83  557082  557079      84
  557085  557079      84  557085  557082      83  557091  557088      84  557094
  557088      84  557094  557091      83  557100  557097      84  557103  557097
      84  557103  557100      83  557109  557106      84  557112  557106      84
  557112  557109      83  557118  557115      84  557121  557115      84  557121
  557118      83  557127  557124      84  557130  557124      84  557130  557127
      83  557136  557133      84  557139  557133      84  557139  557136      83
  557145  557142      84  557148  557142      84  557148  557145      83  557154
  557151      84  557157  557151      84  557157  557154      83  557163  557160
      84  557166  557160      84  557166  557163      83  557172  557169      84
  557175  557169      84  557175  557172      83  557181  557178      84  557184
  557178      84  557184  557181      83  557190  557187      84  557193  557187
      84  557193  557190      83  557199  557196      84  557202  557196      84
  557202  557199      83  557208  557205      84  557211  557205      84  557211
  557208      83  557217  557214      84  557220  557214      84  557220  557217
      83  557226  557223      84  557229  557223      84  557229  557226      83
  557235  557232      84  557238  557232      84  557238  557235      83  557244
  557241      84  557247  557241      84  557247  557244      83  557253  557250
      84  557256  557250      84  557256  557253      83  557262  557259      84
  557265  557259      84  557265  557262      83  557271  557268      84  557274
  557268      84  557274  557271      83  557280  557277      84  557283  557277
      84  557283  557280      83  557289  557286      84  557292  557286      84
  557292  557289      83  557298  557295      84  557301  557295      84  557301
  557298      83  557307  557304      84  557310  557304      84  557310  557307
      83  557316  557313      84  557319  557313      84  557319  557316      83
  557325  557322      84  557328  557322      84  557328  557325      83  557334
  557331      84  557337  557331      84  557337  557334      83  557343  557340
      84  557346  557340      84  557346  557343      83  557352  557349      84
  557355  557349      84  557355  557352      83  557361  557358      84  557364
  557358      84  557364  557361      83  557370  557367      84  557373  557367
      84  557373  557370      83  557379  557376      84  557382  557376      84
  557382  557379      83  557388  557385      84  557391  557385      84  557391
  557388      83  557397  557394      84  557400  557394      84  557400  557397
      83  557406  557403      84  557409  557403      84  557409  557406      83
  557415  557412      84  557418  557412      84  557418  557415      83  557424
  557421      84  557427  557421      84  557427  557424      83  557433  557430
      84  557436  557430      84  557436  557433      83  557442  557439      84
  557445  557439      84  557445  557442      83  557451  557448      84  557454
  557448      84  557454  557451      83  557460  557457      84  557463  557457
      84  557463  557460      83  557469  557466      84  557472  557466      84
  557472  557469      83  557478  557475      84  557481  557475      84  557481
  557478      83  557487  557484      84  557490  557484      84  557490  557487
      83  557496  557493      84  557499  557493      84  557499  557496      83
  557505  557502      84  557508  557502      84  557508  557505      83  557514
  557511      84  557517  557511      84  557517  557514      83  557523  557520
      84  557526  557520      84  557526  557523      83  557532  557529      84
  557535  557529      84  557535  557532      83  557541  557538      84  557544
  557538      84  557544  557541      83  557550  557547      84  557553  557547
      84  557553  557550      83  557559  557556      84  557562  557556      84
  557562  557559      83  557568  557565      84  557571  557565      84  557571
  557568      83  557577  557574      84  557580  557574      84  557580  557577
      83  557586  557583      84  557589  557583      84  557589  557586      83
  557595  557592      84  557598  557592      84  557598  557595      83  557604
  557601      84  557607  557601      84  557607  557604      83  557613  557610
      84  557616  557610      84  557616  557613      83  557622  557619      84
  557625  557619      84  557625  557622      83  557631  557628      84  557634
  557628      84  557634  557631      83  557640  557637      84  557643  557637
      84  557643  557640      83  557649  557646      84  557652  557646      84
  557652  557649      83  557658  557655      84  557661  557655      84  557661
  557658      83  557667  557664      84  557670  557664      84  557670  557667
      83  557676  557673      84  557679  557673      84  557679  557676      83
  557685  557682      84  557688  557682      84  557688  557685      83  557694
  557691      84  557697  557691      84  557697  557694      83  557703  557700
      84  557706  557700      84  557706  557703      83  557712  557709      84
  557715  557709      84  557715  557712      83  557721  557718      84  557724
  557718      84  557724  557721      83  557730  557727      84  557733  557727
      84  557733  557730      83  557739  557736      84  557742  557736      84
  557742  557739      83  557748  557745      84  557751  557745      84  557751
  557748      83  557757  557754      84  557760  557754      84  557760  557757
      83  557766  557763      84  557769  557763      84  557769  557766      83
  557775  557772      84  557778  557772      84  557778  557775      83  557784
  557781      84  557787  557781      84  557787  557784      83  557793  557790
      84  557796  557790      84  557796  557793      83  557802  557799      84
  557805  557799      84  557805  557802      83  557811  557808      84  557814
  557808      84  557814  557811      83  557820  557817      84  557823  557817
      84  557823  557820      83  557829  557826      84  557832  557826      84
  557832  557829      83  557838  557835      84  557841  557835      84  557841
  557838      83  557847  557844      84  557850  557844      84  557850  557847
      83  557856  557853      84  557859  557853      84  557859  557856      83
  557865  557862      84  557868  557862      84  557868  557865      83  557874
  557871      84  557877  557871      84  557877  557874      83  557883  557880
      84  557886  557880      84  557886  557883      83  557892  557889      84
  557895  557889      84  557895  557892      83  557901  557898      84  557904
  557898      84  557904  557901      83  557910  557907      84  557913  557907
      84  557913  557910      83  557919  557916      84  557922  557916      84
  557922  557919      83  557928  557925      84  557931  557925      84  557931
  557928      83  557937  557934      84  557940  557934      84  557940  557937
      83  557946  557943      84  557949  557943      84  557949  557946      83
  557955  557952      84  557958  557952      84  557958  557955      83  557964
  557961      84  557967  557961      84  557967  557964      83  557973  557970
      84  557976  557970      84  557976  557973      83  557982  557979      84
  557985  557979      84  557985  557982      83  557991  557988      84  557994
  557988      84  557994  557991      83  558000  557997      84  558003  557997
      84  558003  558000      83  558009  558006      84  558012  558006      84
  558012  558009      83  558018  558015      84  558021  558015      84  558021
  558018      83  558027  558024      84  558030  558024      84  558030  558027
      83  558036  558033      84  558039  558033      84  558039  558036      83
  558045  558042      84  558048  558042      84  558048  558045      83  558054
  558051      84  558057  558051      84  558057  558054      83  558063  558060
      84  558066  558060      84  558066  558063      83  558072  558069      84
  558075  558069      84  558075  558072      83  558081  558078      84  558084
  558078      84  558084  558081      83  558090  558087      84  558093  558087
      84  558093  558090      83  558099  558096      84  558102  558096      84
  558102  558099      83  558108  558105      84  558111  558105      84  558111
  558108      83  558117  558114      84  558120  558114      84  558120  558117
      83  558126  558123      84  558129  558123      84  558129  558126      83
  558135  558132      84  558138  558132      84  558138  558135      83  558144
  558141      84  558147  558141      84  558147  558144      83  558153  558150
      84  558156  558150      84  558156  558153      83  558162  558159      84
  558165  558159      84  558165  558162      83  558171  558168      84  558174
  558168      84  558174  558171      83  558180  558177      84  558183  558177
      84  558183  558180      83  558189  558186      84  558192  558186      84
  558192  558189      83  558198  558195      84  558201  558195      84  558201
  558198      83  558207  558204      84  558210  558204      84  558210  558207
      83  558216  558213      84  558219  558213      84  558219  558216      83
  558225  558222      84  558228  558222      84  558228  558225      83  558234
  558231      84  558237  558231      84  558237  558234      83  558243  558240
      84  558246  558240      84  558246  558243      83  558252  558249      84
  558255  558249      84  558255  558252      83  558261  558258      84  558264
  558258      84  558264  558261      83  558270  558267      84  558273  558267
      84  558273  558270      83  558279  558276      84  558282  558276      84
  558282  558279      83  558288  558285      84  558291  558285      84  558291
  558288      83  558297  558294      84  558300  558294      84  558300  558297
      83  558306  558303      84  558309  558303      84  558309  558306      83
  558315  558312      84  558318  558312      84  558318  558315      83  558324
  558321      84  558327  558321      84  558327  558324      83  558333  558330
      84  558336  558330      84  558336  558333      83  558342  558339      84
  558345  558339      84  558345  558342      83  558351  558348      84  558354
  558348      84  558354  558351      83  558360  558357      84  558363  558357
      84  558363  558360      83  558369  558366      84  558372  558366      84
  558372  558369      83  558378  558375      84  558381  558375      84  558381
  558378      83  558387  558384      84  558390  558384      84  558390  558387
      83  558396  558393      84  558399  558393      84  558399  558396      83
  558405  558402      84  558408  558402      84  558408  558405      83  558414
  558411      84  558417  558411      84  558417  558414      83  558423  558420
      84  558426  558420      84  558426  558423      83  558432  558429      84
  558435  558429      84  558435  558432      83  558441  558438      84  558444
  558438      84  558444  558441      83  558450  558447      84  558453  558447
      84  558453  558450      83  558459  558456      84  558462  558456      84
  558462  558459      83  558468  558465      84  558471  558465      84  558471
  558468      83  558477  558474      84  558480  558474      84  558480  558477
      83  558486  558483      84  558489  558483      84  558489  558486      83
  558495  558492      84  558498  558492      84  558498  558495      83  558504
  558501      84  558507  558501      84  558507  558504      83  558513  558510
      84  558516  558510      84  558516  558513      83  558522  558519      84
  558525  558519      84  558525  558522      83  558531  558528      84  558534
  558528      84  558534  558531      83  558540  558537      84  558543  558537
      84  558543  558540      83  558549  558546      84  558552  558546      84
  558552  558549      83  558558  558555      84  558561  558555      84  558561
  558558      83  558567  558564      84  558570  558564      84  558570  558567
      83  558576  558573      84  558579  558573      84  558579  558576      83
  558585  558582      84  558588  558582      84  558588  558585      83  558594
  558591      84  558597  558591      84  558597  558594      83  558603  558600
      84  558606  558600      84  558606  558603      83  558612  558609      84
  558615  558609      84  558615  558612      83  558621  558618      84  558624
  558618      84  558624  558621      83  558630  558627      84  558633  558627
      84  558633  558630      83  558639  558636      84  558642  558636      84
  558642  558639      83  558648  558645      84  558651  558645      84  558651
  558648      83  558657  558654      84  558660  558654      84  558660  558657
      83  558666  558663      84  558669  558663      84  558669  558666      83
  558675  558672      84  558678  558672      84  558678  558675      83  558684
  558681      84  558687  558681      84  558687  558684      83  558693  558690
      84  558696  558690      84  558696  558693      83  558702  558699      84
  558705  558699      84  558705  558702      83  558711  558708      84  558714
  558708      84  558714  558711      83  558720  558717      84  558723  558717
      84  558723  558720      83  558729  558726      84  558732  558726      84
  558732  558729      83  558738  558735      84  558741  558735      84  558741
  558738      83  558747  558744      84  558750  558744      84  558750  558747
      83  558756  558753      84  558759  558753      84  558759  558756      83
  558765  558762      84  558768  558762      84  558768  558765      83  558774
  558771      84  558777  558771      84  558777  558774      83  558783  558780
      84  558786  558780      84  558786  558783      83  558792  558789      84
  558795  558789      84  558795  558792      83  558801  558798      84  558804
  558798      84  558804  558801      83  558810  558807      84  558813  558807
      84  558813  558810      83  558819  558816      84  558822  558816      84
  558822  558819      83  558828  558825      84  558831  558825      84  558831
  558828      83  558837  558834      84  558840  558834      84  558840  558837
      83  558846  558843      84  558849  558843      84  558849  558846      83
  558855  558852      84  558858  558852      84  558858  558855      83  558864
  558861      84  558867  558861      84  558867  558864      83  558873  558870
      84  558876  558870      84  558876  558873      83  558882  558879      84
  558885  558879      84  558885  558882      83  558891  558888      84  558894
  558888      84  558894  558891      83  558900  558897      84  558903  558897
      84  558903  558900      83  558909  558906      84  558912  558906      84
  558912  558909      83  558918  558915      84  558921  558915      84  558921
  558918      83  558927  558924      84  558930  558924      84  558930  558927
      83  558936  558933      84  558939  558933      84  558939  558936      83
  558945  558942      84  558948  558942      84  558948  558945      83  558954
  558951      84  558957  558951      84  558957  558954      83  558963  558960
      84  558966  558960      84  558966  558963      83  558972  558969      84
  558975  558969      84  558975  558972      83  558981  558978      84  558984
  558978      84  558984  558981      83  558990  558987      84  558993  558987
      84  558993  558990      83  558999  558996      84  559002  558996      84
  559002  558999      83  559008  559005      84  559011  559005      84  559011
  559008      83  559017  559014      84  559020  559014      84  559020  559017
      83  559026  559023      84  559029  559023      84  559029  559026      83
  559035  559032      84  559038  559032      84  559038  559035      83  559044
  559041      84  559047  559041      84  559047  559044      83  559053  559050
      84  559056  559050      84  559056  559053      83  559062  559059      84
  559065  559059      84  559065  559062      83  559071  559068      84  559074
  559068      84  559074  559071      83  559080  559077      84  559083  559077
      84  559083  559080      83  559089  559086      84  559092  559086      84
  559092  559089      83  559098  559095      84  559101  559095      84  559101
  559098      83  559107  559104      84  559110  559104      84  559110  559107
      83  559116  559113      84  559119  559113      84  559119  559116      83
  559125  559122      84  559128  559122      84  559128  559125      83  559134
  559131      84  559137  559131      84  559137  559134      83  559143  559140
      84  559146  559140      84  559146  559143      83  559152  559149      84
  559155  559149      84  559155  559152      83  559161  559158      84  559164
  559158      84  559164  559161      83  559170  559167      84  559173  559167
      84  559173  559170      83  559179  559176      84  559182  559176      84
  559182  559179      83  559188  559185      84  559191  559185      84  559191
  559188      83  559197  559194      84  559200  559194      84  559200  559197
      83  559206  559203      84  559209  559203      84  559209  559206      83
  559215  559212      84  559218  559212      84  559218  559215      83  559224
  559221      84  559227  559221      84  559227  559224      83  559233  559230
      84  559236  559230      84  559236  559233      83  559242  559239      84
  559245  559239      84  559245  559242      83  559251  559248      84  559254
  559248      84  559254  559251      83  559260  559257      84  559263  559257
      84  559263  559260      83  559269  559266      84  559272  559266      84
  559272  559269      83  559278  559275      84  559281  559275      84  559281
  559278      83  559287  559284      84  559290  559284      84  559290  559287
      83  559296  559293      84  559299  559293      84  559299  559296      83
  559305  559302      84  559308  559302      84  559308  559305      83  559314
  559311      84  559317  559311      84  559317  559314      83  559323  559320
      84  559326  559320      84  559326  559323      83  559332  559329      84
  559335  559329      84  559335  559332      83  559341  559338      84  559344
  559338      84  559344  559341      83  559350  559347      84  559353  559347
      84  559353  559350      83  559359  559356      84  559362  559356      84
  559362  559359      83  559368  559365      84  559371  559365      84  559371
  559368      83  559377  559374      84  559380  559374      84  559380  559377
      83  559386  559383      84  559389  559383      84  559389  559386      83
  559395  559392      84  559398  559392      84  559398  559395      83  559404
  559401      84  559407  559401      84  559407  559404      83  559413  559410
      84  559416  559410      84  559416  559413      83  559422  559419      84
  559425  559419      84  559425  559422      83  559431  559428      84  559434
  559428      84  559434  559431      83  559440  559437      84  559443  559437
      84  559443  559440      83  559449  559446      84  559452  559446      84
  559452  559449      83  559458  559455      84  559461  559455      84  559461
  559458      83  559467  559464      84  559470  559464      84  559470  559467
      83  559476  559473      84  559479  559473      84  559479  559476      83
  559485  559482      84  559488  559482      84  559488  559485      83  559494
  559491      84  559497  559491      84  559497  559494      83  559503  559500
      84  559506  559500      84  559506  559503      83  559512  559509      84
  559515  559509      84  559515  559512      83  559521  559518      84  559524
  559518      84  559524  559521      83  559530  559527      84  559533  559527
      84  559533  559530      83  559539  559536      84  559542  559536      84
  559542  559539      83  559548  559545      84  559551  559545      84  559551
  559548      83  559557  559554      84  559560  559554      84  559560  559557
      83  559566  559563      84  559569  559563      84  559569  559566      83
  559575  559572      84  559578  559572      84  559578  559575      83  559584
  559581      84  559587  559581      84  559587  559584      83  559593  559590
      84  559596  559590      84  559596  559593      83  559602  559599      84
  559605  559599      84  559605  559602      83  559611  559608      84  559614
  559608      84  559614  559611      83  559620  559617      84  559623  559617
      84  559623  559620      83  559629  559626      84  559632  559626      84
  559632  559629      83  559638  559635      84  559641  559635      84  559641
  559638      83  559647  559644      84  559650  559644      84  559650  559647
      83  559656  559653      84  559659  559653      84  559659  559656      83
  559665  559662      84  559668  559662      84  559668  559665      83  559674
  559671      84  559677  559671      84  559677  559674      83  559683  559680
      84  559686  559680      84  559686  559683      83  559692  559689      84
  559695  559689      84  559695  559692      83  559701  559698      84  559704
  559698      84  559704  559701      83  559710  559707      84  559713  559707
      84  559713  559710      83  559719  559716      84  559722  559716      84
  559722  559719      83  559728  559725      84  559731  559725      84  559731
  559728      83  559737  559734      84  559740  559734      84  559740  559737
      83  559746  559743      84  559749  559743      84  559749  559746      83
  559755  559752      84  559758  559752      84  559758  559755      83  559764
  559761      84  559767  559761      84  559767  559764      83  559773  559770
      84  559776  559770      84  559776  559773      83  559782  559779      84
  559785  559779      84  559785  559782      83  559791  559788      84  559794
  559788      84  559794  559791      83  559800  559797      84  559803  559797
      84  559803  559800      83  559809  559806      84  559812  559806      84
  559812  559809      83  559818  559815      84  559821  559815      84  559821
  559818      83  559827  559824      84  559830  559824      84  559830  559827
      83  559836  559833      84  559839  559833      84  559839  559836      83
  559845  559842      84  559848  559842      84  559848  559845      83  559854
  559851      84  559857  559851      84  559857  559854      83  559863  559860
      84  559866  559860      84  559866  559863      83  559872  559869      84
  559875  559869      84  559875  559872      83  559881  559878      84  559884
  559878      84  559884  559881      83  559890  559887      84  559893  559887
      84  559893  559890      83  559899  559896      84  559902  559896      84
  559902  559899      83  559908  559905      84  559911  559905      84  559911
  559908      83  559917  559914      84  559920  559914      84  559920  559917
      83  559926  559923      84  559929  559923      84  559929  559926      83
  559935  559932      84  559938  559932      84  559938  559935      83  559944
  559941      84  559947  559941      84  559947  559944      83  559953  559950
      84  559956  559950      84  559956  559953      83  559962  559959      84
  559965  559959      84  559965  559962      83  559971  559968      84  559974
  559968      84  559974  559971      83  559980  559977      84  559983  559977
      84  559983  559980      83  559989  559986      84  559992  559986      84
  559992  559989      83  559998  559995      84  560001  559995      84  560001
  559998      83  560007  560004      84  560010  560004      84  560010  560007
      83  560016  560013      84  560019  560013      84  560019  560016      83
  560025  560022      84  560028  560022      84  560028  560025      83  560034
  560031      84  560037  560031      84  560037  560034      83  560043  560040
      84  560046  560040      84  560046  560043      83  560052  560049      84
  560055  560049      84  560055  560052      83  560061  560058      84  560064
  560058      84  560064  560061      83  560070  560067      84  560073  560067
      84  560073  560070      83  560079  560076      84  560082  560076      84
  560082  560079      83  560088  560085      84  560091  560085      84  560091
  560088      83  560097  560094      84  560100  560094      84  560100  560097
      83  560106  560103      84  560109  560103      84  560109  560106      83
  560115  560112      84  560118  560112      84  560118  560115      83  560124
  560121      84  560127  560121      84  560127  560124      83  560133  560130
      84  560136  560130      84  560136  560133      83  560142  560139      84
  560145  560139      84  560145  560142      83  560151  560148      84  560154
  560148      84  560154  560151      83  560160  560157      84  560163  560157
      84  560163  560160      83  560169  560166      84  560172  560166      84
  560172  560169      83  560178  560175      84  560181  560175      84  560181
  560178      83  560187  560184      84  560190  560184      84  560190  560187
      83  560196  560193      84  560199  560193      84  560199  560196      83
  560205  560202      84  560208  560202      84  560208  560205      83  560214
  560211      84  560217  560211      84  560217  560214      83  560223  560220
      84  560226  560220      84  560226  560223      83  560232  560229      84
  560235  560229      84  560235  560232      83  560241  560238      84  560244
  560238      84  560244  560241      83  560250  560247      84  560253  560247
      84  560253  560250      83  560259  560256      84  560262  560256      84
  560262  560259      83  560268  560265      84  560271  560265      84  560271
  560268      83  560277  560274      84  560280  560274      84  560280  560277
      83  560286  560283      84  560289  560283      84  560289  560286      83
  560295  560292      84  560298  560292      84  560298  560295      83  560304
  560301      84  560307  560301      84  560307  560304      83  560313  560310
      84  560316  560310      84  560316  560313      83  560322  560319      84
  560325  560319      84  560325  560322      83  560331  560328      84  560334
  560328      84  560334  560331      83  560340  560337      84  560343  560337
      84  560343  560340      83  560349  560346      84  560352  560346      84
  560352  560349      83  560358  560355      84  560361  560355      84  560361
  560358      83  560367  560364      84  560370  560364      84  560370  560367
      83  560376  560373      84  560379  560373      84  560379  560376      83
  560385  560382      84  560388  560382      84  560388  560385      83  560394
  560391      84  560397  560391      84  560397  560394      83  560403  560400
      84  560406  560400      84  560406  560403      83  560412  560409      84
  560415  560409      84  560415  560412      83  560421  560418      84  560424
  560418      84  560424  560421      83  560430  560427      84  560433  560427
      84  560433  560430      83  560439  560436      84  560442  560436      84
  560442  560439      83  560448  560445      84  560451  560445      84  560451
  560448      83  560457  560454      84  560460  560454      84  560460  560457
      83  560466  560463      84  560469  560463      84  560469  560466      83
  560475  560472      84  560478  560472      84  560478  560475      83  560484
  560481      84  560487  560481      84  560487  560484      83  560493  560490
      84  560496  560490      84  560496  560493      83  560502  560499      84
  560505  560499      84  560505  560502      83  560511  560508      84  560514
  560508      84  560514  560511      83  560520  560517      84  560523  560517
      84  560523  560520      83  560529  560526      84  560532  560526      84
  560532  560529      83  560538  560535      84  560541  560535      84  560541
  560538      83  560547  560544      84  560550  560544      84  560550  560547
      83  560556  560553      84  560559  560553      84  560559  560556      83
  560565  560562      84  560568  560562      84  560568  560565      83  560574
  560571      84  560577  560571      84  560577  560574      83  560583  560580
      84  560586  560580      84  560586  560583      83  560592  560589      84
  560595  560589      84  560595  560592      83  560601  560598      84  560604
  560598      84  560604  560601      83  560610  560607      84  560613  560607
      84  560613  560610      83  560619  560616      84  560622  560616      84
  560622  560619      83  560628  560625      84  560631  560625      84  560631
  560628      83  560637  560634      84  560640  560634      84  560640  560637
      83  560646  560643      84  560649  560643      84  560649  560646      83
  560655  560652      84  560658  560652      84  560658  560655      83  560664
  560661      84  560667  560661      84  560667  560664      83  560673  560670
      84  560676  560670      84  560676  560673      83  560682  560679      84
  560685  560679      84  560685  560682      83  560691  560688      84  560694
  560688      84  560694  560691      83  560700  560697      84  560703  560697
      84  560703  560700      83  560709  560706      84  560712  560706      84
  560712  560709      83  560718  560715      84  560721  560715      84  560721
  560718      83  560727  560724      84  560730  560724      84  560730  560727
      83  560736  560733      84  560739  560733      84  560739  560736      83
  560745  560742      84  560748  560742      84  560748  560745      83  560754
  560751      84  560757  560751      84  560757  560754      83  560763  560760
      84  560766  560760      84  560766  560763      83  560772  560769      84
  560775  560769      84  560775  560772      83  560781  560778      84  560784
  560778      84  560784  560781      83  560790  560787      84  560793  560787
      84  560793  560790      83  560799  560796      84  560802  560796      84
  560802  560799      83  560808  560805      84  560811  560805      84  560811
  560808      83  560817  560814      84  560820  560814      84  560820  560817
      83  560826  560823      84  560829  560823      84  560829  560826      83
  560835  560832      84  560838  560832      84  560838  560835      83  560844
  560841      84  560847  560841      84  560847  560844      83  560853  560850
      84  560856  560850      84  560856  560853      83  560862  560859      84
  560865  560859      84  560865  560862      83  560871  560868      84  560874
  560868      84  560874  560871      83  560880  560877      84  560883  560877
      84  560883  560880      83  560889  560886      84  560892  560886      84
  560892  560889      83  560898  560895      84  560901  560895      84  560901
  560898      83  560907  560904      84  560910  560904      84  560910  560907
      83  560916  560913      84  560919  560913      84  560919  560916      83
  560925  560922      84  560928  560922      84  560928  560925      83  560934
  560931      84  560937  560931      84  560937  560934      83  560943  560940
      84  560946  560940      84  560946  560943      83  560952  560949      84
  560955  560949      84  560955  560952      83  560961  560958      84  560964
  560958      84  560964  560961      83  560970  560967      84  560973  560967
      84  560973  560970      83  560979  560976      84  560982  560976      84
  560982  560979      83  560988  560985      84  560991  560985      84  560991
  560988      83  560997  560994      84  561000  560994      84  561000  560997
      83  561006  561003      84  561009  561003      84  561009  561006      83
  561015  561012      84  561018  561012      84  561018  561015      83  561024
  561021      84  561027  561021      84  561027  561024      83  561033  561030
      84  561036  561030      84  561036  561033      83  561042  561039      84
  561045  561039      84  561045  561042      83  561051  561048      84  561054
  561048      84  561054  561051      83  561060  561057      84  561063  561057
      84  561063  561060      83  561069  561066      84  561072  561066      84
  561072  561069      83  561078  561075      84  561081  561075      84  561081
  561078      83  561087  561084      84  561090  561084      84  561090  561087
      83  561096  561093      84  561099  561093      84  561099  561096      83
  561105  561102      84  561108  561102      84  561108  561105      83  561114
  561111      84  561117  561111      84  561117  561114      83  561123  561120
      84  561126  561120      84  561126  561123      83  561132  561129      84
  561135  561129      84  561135  561132      83  561141  561138      84  561144
  561138      84  561144  561141      83  561150  561147      84  561153  561147
      84  561153  561150      83  561159  561156      84  561162  561156      84
  561162  561159      83  561168  561165      84  561171  561165      84  561171
  561168      83  561177  561174      84  561180  561174      84  561180  561177
      83  561186  561183      84  561189  561183      84  561189  561186      83
  561195  561192      84  561198  561192      84  561198  561195      83  561204
  561201      84  561207  561201      84  561207  561204      83  561213  561210
      84  561216  561210      84  561216  561213      83  561222  561219      84
  561225  561219      84  561225  561222      83  561231  561228      84  561234
  561228      84  561234  561231      83  561240  561237      84  561243  561237
      84  561243  561240      83  561249  561246      84  561252  561246      84
  561252  561249      83  561258  561255      84  561261  561255      84  561261
  561258      83  561267  561264      84  561270  561264      84  561270  561267
      83  561276  561273      84  561279  561273      84  561279  561276      83
  561285  561282      84  561288  561282      84  561288  561285      83  561294
  561291      84  561297  561291      84  561297  561294      83  561303  561300
      84  561306  561300      84  561306  561303      83  561312  561309      84
  561315  561309      84  561315  561312      83  561321  561318      84  561324
  561318      84  561324  561321      83  561330  561327      84  561333  561327
      84  561333  561330      83  561339  561336      84  561342  561336      84
  561342  561339      83  561348  561345      84  561351  561345      84  561351
  561348      83  561357  561354      84  561360  561354      84  561360  561357
      83  561366  561363      84  561369  561363      84  561369  561366      83
  561375  561372      84  561378  561372      84  561378  561375      83  561384
  561381      84  561387  561381      84  561387  561384      83  561393  561390
      84  561396  561390      84  561396  561393      83  561402  561399      84
  561405  561399      84  561405  561402      83  561411  561408      84  561414
  561408      84  561414  561411      83  561420  561417      84  561423  561417
      84  561423  561420      83  561429  561426      84  561432  561426      84
  561432  561429      83  561438  561435      84  561441  561435      84  561441
  561438      83  561447  561444      84  561450  561444      84  561450  561447
      83  561456  561453      84  561459  561453      84  561459  561456      83
  561465  561462      84  561468  561462      84  561468  561465      83  561474
  561471      84  561477  561471      84  561477  561474      83  561483  561480
      84  561486  561480      84  561486  561483      83  561492  561489      84
  561495  561489      84  561495  561492      83  561501  561498      84  561504
  561498      84  561504  561501      83  561510  561507      84  561513  561507
      84  561513  561510      83  561519  561516      84  561522  561516      84
  561522  561519      83  561528  561525      84  561531  561525      84  561531
  561528      83  561537  561534      84  561540  561534      84  561540  561537
      83  561546  561543      84  561549  561543      84  561549  561546      83
  561555  561552      84  561558  561552      84  561558  561555      83  561564
  561561      84  561567  561561      84  561567  561564      83  561573  561570
      84  561576  561570      84  561576  561573      83  561582  561579      84
  561585  561579      84  561585  561582      83  561591  561588      84  561594
  561588      84  561594  561591      83  561600  561597      84  561603  561597
      84  561603  561600      83  561609  561606      84  561612  561606      84
  561612  561609      83  561618  561615      84  561621  561615      84  561621
  561618      83  561627  561624      84  561630  561624      84  561630  561627
      83  561636  561633      84  561639  561633      84  561639  561636      83
  561645  561642      84  561648  561642      84  561648  561645      83  561654
  561651      84  561657  561651      84  561657  561654      83  561663  561660
      84  561666  561660      84  561666  561663      83  561672  561669      84
  561675  561669      84  561675  561672      83  561681  561678      84  561684
  561678      84  561684  561681      83  561690  561687      84  561693  561687
      84  561693  561690      83  561699  561696      84  561702  561696      84
  561702  561699      83  561708  561705      84  561711  561705      84  561711
  561708      83  561717  561714      84  561720  561714      84  561720  561717
      83  561726  561723      84  561729  561723      84  561729  561726      83
  561735  561732      84  561738  561732      84  561738  561735      83  561744
  561741      84  561747  561741      84  561747  561744      83  561753  561750
      84  561756  561750      84  561756  561753      83  561762  561759      84
  561765  561759      84  561765  561762      83  561771  561768      84  561774
  561768      84  561774  561771      83  561780  561777      84  561783  561777
      84  561783  561780      83  561789  561786      84  561792  561786      84
  561792  561789      83  561798  561795      84  561801  561795      84  561801
  561798      83  561807  561804      84  561810  561804      84  561810  561807
      83  561816  561813      84  561819  561813      84  561819  561816      83
  561825  561822      84  561828  561822      84  561828  561825      83  561834
  561831      84  561837  561831      84  561837  561834      83  561843  561840
      84  561846  561840      84  561846  561843      83  561852  561849      84
  561855  561849      84  561855  561852      83  561861  561858      84  561864
  561858      84  561864  561861      83  561870  561867      84  561873  561867
      84  561873  561870      83  561879  561876      84  561882  561876      84
  561882  561879      83  561888  561885      84  561891  561885      84  561891
  561888      83  561897  561894      84  561900  561894      84  561900  561897
      83  561906  561903      84  561909  561903      84  561909  561906      83
  561915  561912      84  561918  561912      84  561918  561915      83  561924
  561921      84  561927  561921      84  561927  561924      83  561933  561930
      84  561936  561930      84  561936  561933      83  561942  561939      84
  561945  561939      84  561945  561942      83  561951  561948      84  561954
  561948      84  561954  561951      83  561960  561957      84  561963  561957
      84  561963  561960      83  561969  561966      84  561972  561966      84
  561972  561969      83  561978  561975      84  561981  561975      84  561981
  561978      83  561987  561984      84  561990  561984      84  561990  561987
      83  561996  561993      84  561999  561993      84  561999  561996      83
  562005  562002      84  562008  562002      84  562008  562005      83  562014
  562011      84  562017  562011      84  562017  562014      83  562023  562020
      84  562026  562020      84  562026  562023      83  562032  562029      84
  562035  562029      84  562035  562032      83  562041  562038      84  562044
  562038      84  562044  562041      83  562050  562047      84  562053  562047
      84  562053  562050      83  562059  562056      84  562062  562056      84
  562062  562059      83  562068  562065      84  562071  562065      84  562071
  562068      83  562077  562074      84  562080  562074      84  562080  562077
      83  562086  562083      84  562089  562083      84  562089  562086      83
  562095  562092      84  562098  562092      84  562098  562095      83  562104
  562101      84  562107  562101      84  562107  562104      83  562113  562110
      84  562116  562110      84  562116  562113      83  562122  562119      84
  562125  562119      84  562125  562122      83  562131  562128      84  562134
  562128      84  562134  562131      83  562140  562137      84  562143  562137
      84  562143  562140      83  562149  562146      84  562152  562146      84
  562152  562149      83  562158  562155      84  562161  562155      84  562161
  562158      83  562167  562164      84  562170  562164      84  562170  562167
      83  562176  562173      84  562179  562173      84  562179  562176      83
  562185  562182      84  562188  562182      84  562188  562185      83  562194
  562191      84  562197  562191      84  562197  562194      83  562203  562200
      84  562206  562200      84  562206  562203      83  562212  562209      84
  562215  562209      84  562215  562212      83  562221  562218      84  562224
  562218      84  562224  562221      83  562230  562227      84  562233  562227
      84  562233  562230      83  562239  562236      84  562242  562236      84
  562242  562239      83  562248  562245      84  562251  562245      84  562251
  562248      83  562257  562254      84  562260  562254      84  562260  562257
      83  562266  562263      84  562269  562263      84  562269  562266      83
  562275  562272      84  562278  562272      84  562278  562275      83  562284
  562281      84  562287  562281      84  562287  562284      83  562293  562290
      84  562296  562290      84  562296  562293      83  562302  562299      84
  562305  562299      84  562305  562302      83  562311  562308      84  562314
  562308      84  562314  562311      83  562320  562317      84  562323  562317
      84  562323  562320      83  562329  562326      84  562332  562326      84
  562332  562329      83  562338  562335      84  562341  562335      84  562341
  562338      83  562347  562344      84  562350  562344      84  562350  562347
      83  562356  562353      84  562359  562353      84  562359  562356      83
  562365  562362      84  562368  562362      84  562368  562365      83  562374
  562371      84  562377  562371      84  562377  562374      83  562383  562380
      84  562386  562380      84  562386  562383      83  562392  562389      84
  562395  562389      84  562395  562392      83  562401  562398      84  562404
  562398      84  562404  562401      83  562410  562407      84  562413  562407
      84  562413  562410      83  562419  562416      84  562422  562416      84
  562422  562419      83  562428  562425      84  562431  562425      84  562431
  562428      83  562437  562434      84  562440  562434      84  562440  562437
      83  562446  562443      84  562449  562443      84  562449  562446      83
  562455  562452      84  562458  562452      84  562458  562455      83  562464
  562461      84  562467  562461      84  562467  562464      83  562473  562470
      84  562476  562470      84  562476  562473      83  562482  562479      84
  562485  562479      84  562485  562482      83  562491  562488      84  562494
  562488      84  562494  562491      83  562500  562497      84  562503  562497
      84  562503  562500      83  562509  562506      84  562512  562506      84
  562512  562509      83  562518  562515      84  562521  562515      84  562521
  562518      83  562527  562524      84  562530  562524      84  562530  562527
      83  562536  562533      84  562539  562533      84  562539  562536      83
  562545  562542      84  562548  562542      84  562548  562545      83  562554
  562551      84  562557  562551      84  562557  562554      83  562563  562560
      84  562566  562560      84  562566  562563      83  562572  562569      84
  562575  562569      84  562575  562572      83  562581  562578      84  562584
  562578      84  562584  562581      83  562590  562587      84  562593  562587
      84  562593  562590      83  562599  562596      84  562602  562596      84
  562602  562599      83  562608  562605      84  562611  562605      84  562611
  562608      83  562617  562614      84  562620  562614      84  562620  562617
      83  562626  562623      84  562629  562623      84  562629  562626      83
  562635  562632      84  562638  562632      84  562638  562635      83  562644
  562641      84  562647  562641      84  562647  562644      83  562653  562650
      84  562656  562650      84  562656  562653      83  562662  562659      84
  562665  562659      84  562665  562662      83  562671  562668      84  562674
  562668      84  562674  562671      83  562680  562677      84  562683  562677
      84  562683  562680      83  562689  562686      84  562692  562686      84
  562692  562689      83  562698  562695      84  562701  562695      84  562701
  562698      83  562707  562704      84  562710  562704      84  562710  562707
      83  562716  562713      84  562719  562713      84  562719  562716      83
  562725  562722      84  562728  562722      84  562728  562725      83  562734
  562731      84  562737  562731      84  562737  562734      83  562743  562740
      84  562746  562740      84  562746  562743      83  562752  562749      84
  562755  562749      84  562755  562752      83  562761  562758      84  562764
  562758      84  562764  562761      83  562770  562767      84  562773  562767
      84  562773  562770      83  562779  562776      84  562782  562776      84
  562782  562779      83  562788  562785      84  562791  562785      84  562791
  562788      83  562797  562794      84  562800  562794      84  562800  562797
      83  562806  562803      84  562809  562803      84  562809  562806      83
  562815  562812      84  562818  562812      84  562818  562815      83  562824
  562821      84  562827  562821      84  562827  562824      83  562833  562830
      84  562836  562830      84  562836  562833      83  562842  562839      84
  562845  562839      84  562845  562842      83  562851  562848      84  562854
  562848      84  562854  562851      83  562860  562857      84  562863  562857
      84  562863  562860      83  562869  562866      84  562872  562866      84
  562872  562869      83  562878  562875      84  562881  562875      84  562881
  562878      83  562887  562884      84  562890  562884      84  562890  562887
      83  562896  562893      84  562899  562893      84  562899  562896      83
  562905  562902      84  562908  562902      84  562908  562905      83  562914
  562911      84  562917  562911      84  562917  562914      83  562923  562920
      84  562926  562920      84  562926  562923      83  562932  562929      84
  562935  562929      84  562935  562932      83  562941  562938      84  562944
  562938      84  562944  562941      83  562950  562947      84  562953  562947
      84  562953  562950      83  562959  562956      84  562962  562956      84
  562962  562959      83  562968  562965      84  562971  562965      84  562971
  562968      83  562977  562974      84  562980  562974      84  562980  562977
      83  562986  562983      84  562989  562983      84  562989  562986      83
  562995  562992      84  562998  562992      84  562998  562995      83  563004
  563001      84  563007  563001      84  563007  563004      83  563013  563010
      84  563016  563010      84  563016  563013      83  563022  563019      84
  563025  563019      84  563025  563022      83  563031  563028      84  563034
  563028      84  563034  563031      83  563040  563037      84  563043  563037
      84  563043  563040      83  563049  563046      84  563052  563046      84
  563052  563049      83  563058  563055      84  563061  563055      84  563061
  563058      83  563067  563064      84  563070  563064      84  563070  563067
      83  563076  563073      84  563079  563073      84  563079  563076      83
  563085  563082      84  563088  563082      84  563088  563085      83  563094
  563091      84  563097  563091      84  563097  563094      83  563103  563100
      84  563106  563100      84  563106  563103      83  563112  563109      84
  563115  563109      84  563115  563112      83  563121  563118      84  563124
  563118      84  563124  563121      83  563130  563127      84  563133  563127
      84  563133  563130      83  563139  563136      84  563142  563136      84
  563142  563139      83  563148  563145      84  563151  563145      84  563151
  563148      83  563157  563154      84  563160  563154      84  563160  563157
      83  563166  563163      84  563169  563163      84  563169  563166      83
  563175  563172      84  563178  563172      84  563178  563175      83  563184
  563181      84  563187  563181      84  563187  563184      83  563193  563190
      84  563196  563190      84  563196  563193      83  563202  563199      84
  563205  563199      84  563205  563202      83  563211  563208      84  563214
  563208      84  563214  563211      83  563220  563217      84  563223  563217
      84  563223  563220      83  563229  563226      84  563232  563226      84
  563232  563229      83  563238  563235      84  563241  563235      84  563241
  563238      83  563247  563244      84  563250  563244      84  563250  563247
      83  563256  563253      84  563259  563253      84  563259  563256      83
  563265  563262      84  563268  563262      84  563268  563265      83  563274
  563271      84  563277  563271      84  563277  563274      83  563283  563280
      84  563286  563280      84  563286  563283      83  563292  563289      84
  563295  563289      84  563295  563292      83  563301  563298      84  563304
  563298      84  563304  563301      83  563310  563307      84  563313  563307
      84  563313  563310      83  563319  563316      84  563322  563316      84
  563322  563319      83  563328  563325      84  563331  563325      84  563331
  563328      83  563337  563334      84  563340  563334      84  563340  563337
      83  563346  563343      84  563349  563343      84  563349  563346      83
  563355  563352      84  563358  563352      84  563358  563355      83  563364
  563361      84  563367  563361      84  563367  563364      83  563373  563370
      84  563376  563370      84  563376  563373      83  563382  563379      84
  563385  563379      84  563385  563382      83  563391  563388      84  563394
  563388      84  563394  563391      83  563400  563397      84  563403  563397
      84  563403  563400      83  563409  563406      84  563412  563406      84
  563412  563409      83  563418  563415      84  563421  563415      84  563421
  563418      83  563427  563424      84  563430  563424      84  563430  563427
      83  563436  563433      84  563439  563433      84  563439  563436      83
  563445  563442      84  563448  563442      84  563448  563445      83  563454
  563451      84  563457  563451      84  563457  563454      83  563463  563460
      84  563466  563460      84  563466  563463      83  563472  563469      84
  563475  563469      84  563475  563472      83  563481  563478      84  563484
  563478      84  563484  563481      83  563490  563487      84  563493  563487
      84  563493  563490      83  563499  563496      84  563502  563496      84
  563502  563499      83  563508  563505      84  563511  563505      84  563511
  563508      83  563517  563514      84  563520  563514      84  563520  563517
      83  563526  563523      84  563529  563523      84  563529  563526      83
  563535  563532      84  563538  563532      84  563538  563535      83  563544
  563541      84  563547  563541      84  563547  563544      83  563553  563550
      84  563556  563550      84  563556  563553      83  563562  563559      84
  563565  563559      84  563565  563562      83  563571  563568      84  563574
  563568      84  563574  563571      83  563580  563577      84  563583  563577
      84  563583  563580      83  563589  563586      84  563592  563586      84
  563592  563589      83  563598  563595      84  563601  563595      84  563601
  563598      83  563607  563604      84  563610  563604      84  563610  563607
      83  563616  563613      84  563619  563613      84  563619  563616      83
  563625  563622      84  563628  563622      84  563628  563625      83  563634
  563631      84  563637  563631      84  563637  563634      83  563643  563640
      84  563646  563640      84  563646  563643      83  563652  563649      84
  563655  563649      84  563655  563652      83  563661  563658      84  563664
  563658      84  563664  563661      83  563670  563667      84  563673  563667
      84  563673  563670      83  563679  563676      84  563682  563676      84
  563682  563679      83  563688  563685      84  563691  563685      84  563691
  563688      83  563697  563694      84  563700  563694      84  563700  563697
      83  563706  563703      84  563709  563703      84  563709  563706      83
  563715  563712      84  563718  563712      84  563718  563715      83  563724
  563721      84  563727  563721      84  563727  563724      83  563733  563730
      84  563736  563730      84  563736  563733      83  563742  563739      84
  563745  563739      84  563745  563742      83  563751  563748      84  563754
  563748      84  563754  563751      83  563760  563757      84  563763  563757
      84  563763  563760      83  563769  563766      84  563772  563766      84
  563772  563769      83  563778  563775      84  563781  563775      84  563781
  563778      83  563787  563784      84  563790  563784      84  563790  563787
      83  563796  563793      84  563799  563793      84  563799  563796      83
  563805  563802      84  563808  563802      84  563808  563805      83  563814
  563811      84  563817  563811      84  563817  563814      83  563823  563820
      84  563826  563820      84  563826  563823      83  563832  563829      84
  563835  563829      84  563835  563832      83  563841  563838      84  563844
  563838      84  563844  563841      83  563850  563847      84  563853  563847
      84  563853  563850      83  563859  563856      84  563862  563856      84
  563862  563859      83  563868  563865      84  563871  563865      84  563871
  563868      83  563877  563874      84  563880  563874      84  563880  563877
      83  563886  563883      84  563889  563883      84  563889  563886      83
  563895  563892      84  563898  563892      84  563898  563895      83  563904
  563901      84  563907  563901      84  563907  563904      83  563913  563910
      84  563916  563910      84  563916  563913      83  563922  563919      84
  563925  563919      84  563925  563922      83  563931  563928      84  563934
  563928      84  563934  563931      83  563940  563937      84  563943  563937
      84  563943  563940      83  563949  563946      84  563952  563946      84
  563952  563949      83  563958  563955      84  563961  563955      84  563961
  563958      83  563967  563964      84  563970  563964      84  563970  563967
      83  563976  563973      84  563979  563973      84  563979  563976      83
  563985  563982      84  563988  563982      84  563988  563985      83  563994
  563991      84  563997  563991      84  563997  563994      83  564003  564000
      84  564006  564000      84  564006  564003      83  564012  564009      84
  564015  564009      84  564015  564012      83  564021  564018      84  564024
  564018      84  564024  564021      83  564030  564027      84  564033  564027
      84  564033  564030      83  564039  564036      84  564042  564036      84
  564042  564039      83  564048  564045      84  564051  564045      84  564051
  564048      83  564057  564054      84  564060  564054      84  564060  564057
      83  564066  564063      84  564069  564063      84  564069  564066      83
  564075  564072      84  564078  564072      84  564078  564075      83  564084
  564081      84  564087  564081      84  564087  564084      83  564093  564090
      84  564096  564090      84  564096  564093      83  564102  564099      84
  564105  564099      84  564105  564102      83  564111  564108      84  564114
  564108      84  564114  564111      83  564120  564117      84  564123  564117
      84  564123  564120      83  564129  564126      84  564132  564126      84
  564132  564129      83  564138  564135      84  564141  564135      84  564141
  564138      83  564147  564144      84  564150  564144      84  564150  564147
      83  564156  564153      84  564159  564153      84  564159  564156      83
  564165  564162      84  564168  564162      84  564168  564165      83  564174
  564171      84  564177  564171      84  564177  564174      83  564183  564180
      84  564186  564180      84  564186  564183      83  564192  564189      84
  564195  564189      84  564195  564192      83  564201  564198      84  564204
  564198      84  564204  564201      83  564210  564207      84  564213  564207
      84  564213  564210      83  564219  564216      84  564222  564216      84
  564222  564219      83  564228  564225      84  564231  564225      84  564231
  564228      83  564237  564234      84  564240  564234      84  564240  564237
      83  564246  564243      84  564249  564243      84  564249  564246      83
  564255  564252      84  564258  564252      84  564258  564255      83  564264
  564261      84  564267  564261      84  564267  564264      83  564273  564270
      84  564276  564270      84  564276  564273      83  564282  564279      84
  564285  564279      84  564285  564282      83  564291  564288      84  564294
  564288      84  564294  564291      83  564300  564297      84  564303  564297
      84  564303  564300      83  564309  564306      84  564312  564306      84
  564312  564309      83  564318  564315      84  564321  564315      84  564321
  564318      83  564327  564324      84  564330  564324      84  564330  564327
      83  564336  564333      84  564339  564333      84  564339  564336      83
  564345  564342      84  564348  564342      84  564348  564345      83  564354
  564351      84  564357  564351      84  564357  564354      83  564363  564360
      84  564366  564360      84  564366  564363      83  564372  564369      84
  564375  564369      84  564375  564372      83  564381  564378      84  564384
  564378      84  564384  564381      83  564390  564387      84  564393  564387
      84  564393  564390      83  564399  564396      84  564402  564396      84
  564402  564399      83  564408  564405      84  564411  564405      84  564411
  564408      83  564417  564414      84  564420  564414      84  564420  564417
      83  564426  564423      84  564429  564423      84  564429  564426      83
  564435  564432      84  564438  564432      84  564438  564435      83  564444
  564441      84  564447  564441      84  564447  564444      83  564453  564450
      84  564456  564450      84  564456  564453      83  564462  564459      84
  564465  564459      84  564465  564462      83  564471  564468      84  564474
  564468      84  564474  564471      83  564480  564477      84  564483  564477
      84  564483  564480      83  564489  564486      84  564492  564486      84
  564492  564489      83  564498  564495      84  564501  564495      84  564501
  564498      83  564507  564504      84  564510  564504      84  564510  564507
      83  564516  564513      84  564519  564513      84  564519  564516      83
  564525  564522      84  564528  564522      84  564528  564525      83  564534
  564531      84  564537  564531      84  564537  564534      83  564543  564540
      84  564546  564540      84  564546  564543      83  564552  564549      84
  564555  564549      84  564555  564552      83  564561  564558      84  564564
  564558      84  564564  564561      83  564570  564567      84  564573  564567
      84  564573  564570      83  564579  564576      84  564582  564576      84
  564582  564579      83  564588  564585      84  564591  564585      84  564591
  564588      83  564597  564594      84  564600  564594      84  564600  564597
      83  564606  564603      84  564609  564603      84  564609  564606      83
  564615  564612      84  564618  564612      84  564618  564615      83  564624
  564621      84  564627  564621      84  564627  564624      83  564633  564630
      84  564636  564630      84  564636  564633      83  564642  564639      84
  564645  564639      84  564645  564642      83  564651  564648      84  564654
  564648      84  564654  564651      83  564660  564657      84  564663  564657
      84  564663  564660      83  564669  564666      84  564672  564666      84
  564672  564669      83  564678  564675      84  564681  564675      84  564681
  564678      83  564687  564684      84  564690  564684      84  564690  564687
      83  564696  564693      84  564699  564693      84  564699  564696      83
  564705  564702      84  564708  564702      84  564708  564705      83  564714
  564711      84  564717  564711      84  564717  564714      83  564723  564720
      84  564726  564720      84  564726  564723      83  564732  564729      84
  564735  564729      84  564735  564732      83  564741  564738      84  564744
  564738      84  564744  564741      83  564750  564747      84  564753  564747
      84  564753  564750      83  564759  564756      84  564762  564756      84
  564762  564759      83  564768  564765      84  564771  564765      84  564771
  564768      83  564777  564774      84  564780  564774      84  564780  564777
      83  564786  564783      84  564789  564783      84  564789  564786      83
  564795  564792      84  564798  564792      84  564798  564795      83  564804
  564801      84  564807  564801      84  564807  564804      83  564813  564810
      84  564816  564810      84  564816  564813      83  564822  564819      84
  564825  564819      84  564825  564822      83  564831  564828      84  564834
  564828      84  564834  564831      83  564840  564837      84  564843  564837
      84  564843  564840      83  564849  564846      84  564852  564846      84
  564852  564849      83  564858  564855      84  564861  564855      84  564861
  564858      83  564867  564864      84  564870  564864      84  564870  564867
      83  564876  564873      84  564879  564873      84  564879  564876      83
  564885  564882      84  564888  564882      84  564888  564885      83  564894
  564891      84  564897  564891      84  564897  564894      83  564903  564900
      84  564906  564900      84  564906  564903      83  564912  564909      84
  564915  564909      84  564915  564912      83  564921  564918      84  564924
  564918      84  564924  564921      83  564930  564927      84  564933  564927
      84  564933  564930      83  564939  564936      84  564942  564936      84
  564942  564939      83  564948  564945      84  564951  564945      84  564951
  564948      83  564957  564954      84  564960  564954      84  564960  564957
      83  564966  564963      84  564969  564963      84  564969  564966      83
  564975  564972      84  564978  564972      84  564978  564975      83  564984
  564981      84  564987  564981      84  564987  564984      83  564993  564990
      84  564996  564990      84  564996  564993      83  565002  564999      84
  565005  564999      84  565005  565002      83  565011  565008      84  565014
  565008      84  565014  565011      83  565020  565017      84  565023  565017
      84  565023  565020      83  565029  565026      84  565032  565026      84
  565032  565029      83  565038  565035      84  565041  565035      84  565041
  565038      83  565047  565044      84  565050  565044      84  565050  565047
      83  565056  565053      84  565059  565053      84  565059  565056      83
  565065  565062      84  565068  565062      84  565068  565065      83  565074
  565071      84  565077  565071      84  565077  565074      83  565083  565080
      84  565086  565080      84  565086  565083      83  565092  565089      84
  565095  565089      84  565095  565092      83  565101  565098      84  565104
  565098      84  565104  565101      83  565110  565107      84  565113  565107
      84  565113  565110      83  565119  565116      84  565122  565116      84
  565122  565119      83  565128  565125      84  565131  565125      84  565131
  565128      83  565137  565134      84  565140  565134      84  565140  565137
      83  565146  565143      84  565149  565143      84  565149  565146      83
  565155  565152      84  565158  565152      84  565158  565155      83  565164
  565161      84  565167  565161      84  565167  565164      83  565173  565170
      84  565176  565170      84  565176  565173      83  565182  565179      84
  565185  565179      84  565185  565182      83  565191  565188      84  565194
  565188      84  565194  565191      83  565200  565197      84  565203  565197
      84  565203  565200      83  565209  565206      84  565212  565206      84
  565212  565209      83  565218  565215      84  565221  565215      84  565221
  565218      83  565227  565224      84  565230  565224      84  565230  565227
      83  565236  565233      84  565239  565233      84  565239  565236      83
  565245  565242      84  565248  565242      84  565248  565245      83  565254
  565251      84  565257  565251      84  565257  565254      83  565263  565260
      84  565266  565260      84  565266  565263      83  565272  565269      84
  565275  565269      84  565275  565272      83  565281  565278      84  565284
  565278      84  565284  565281      83  565290  565287      84  565293  565287
      84  565293  565290      83  565299  565296      84  565302  565296      84
  565302  565299      83  565308  565305      84  565311  565305      84  565311
  565308      83  565317  565314      84  565320  565314      84  565320  565317
      83  565326  565323      84  565329  565323      84  565329  565326      83
  565335  565332      84  565338  565332      84  565338  565335      83  565344
  565341      84  565347  565341      84  565347  565344      83  565353  565350
      84  565356  565350      84  565356  565353      83  565362  565359      84
  565365  565359      84  565365  565362      83  565371  565368      84  565374
  565368      84  565374  565371      83  565380  565377      84  565383  565377
      84  565383  565380      83  565389  565386      84  565392  565386      84
  565392  565389      83  565398  565395      84  565401  565395      84  565401
  565398      83  565407  565404      84  565410  565404      84  565410  565407
      83  565416  565413      84  565419  565413      84  565419  565416      83
  565425  565422      84  565428  565422      84  565428  565425      83  565434
  565431      84  565437  565431      84  565437  565434      83  565443  565440
      84  565446  565440      84  565446  565443      83  565452  565449      84
  565455  565449      84  565455  565452      83  565461  565458      84  565464
  565458      84  565464  565461      83  565470  565467      84  565473  565467
      84  565473  565470      83  565479  565476      84  565482  565476      84
  565482  565479      83  565488  565485      84  565491  565485      84  565491
  565488      83  565497  565494      84  565500  565494      84  565500  565497
      83  565506  565503      84  565509  565503      84  565509  565506      83
  565515  565512      84  565518  565512      84  565518  565515      83  565524
  565521      84  565527  565521      84  565527  565524      83  565533  565530
      84  565536  565530      84  565536  565533      83  565542  565539      84
  565545  565539      84  565545  565542      83  565551  565548      84  565554
  565548      84  565554  565551      83  565560  565557      84  565563  565557
      84  565563  565560      83  565569  565566      84  565572  565566      84
  565572  565569      83  565578  565575      84  565581  565575      84  565581
  565578      83  565587  565584      84  565590  565584      84  565590  565587
      83  565596  565593      84  565599  565593      84  565599  565596      83
  565605  565602      84  565608  565602      84  565608  565605      83  565614
  565611      84  565617  565611      84  565617  565614      83  565623  565620
      84  565626  565620      84  565626  565623      83  565632  565629      84
  565635  565629      84  565635  565632      83  565641  565638      84  565644
  565638      84  565644  565641      83  565650  565647      84  565653  565647
      84  565653  565650      83  565659  565656      84  565662  565656      84
  565662  565659      83  565668  565665      84  565671  565665      84  565671
  565668      83  565677  565674      84  565680  565674      84  565680  565677
      83  565686  565683      84  565689  565683      84  565689  565686      83
  565695  565692      84  565698  565692      84  565698  565695      83  565704
  565701      84  565707  565701      84  565707  565704      83  565713  565710
      84  565716  565710      84  565716  565713      83  565722  565719      84
  565725  565719      84  565725  565722      83  565731  565728      84  565734
  565728      84  565734  565731      83  565740  565737      84  565743  565737
      84  565743  565740      83  565749  565746      84  565752  565746      84
  565752  565749      83  565758  565755      84  565761  565755      84  565761
  565758      83  565767  565764      84  565770  565764      84  565770  565767
      83  565776  565773      84  565779  565773      84  565779  565776      83
  565785  565782      84  565788  565782      84  565788  565785      83  565794
  565791      84  565797  565791      84  565797  565794      83  565803  565800
      84  565806  565800      84  565806  565803      83  565812  565809      84
  565815  565809      84  565815  565812      83  565821  565818      84  565824
  565818      84  565824  565821      83  565830  565827      84  565833  565827
      84  565833  565830      83  565839  565836      84  565842  565836      84
  565842  565839      83  565848  565845      84  565851  565845      84  565851
  565848      83  565857  565854      84  565860  565854      84  565860  565857
      83  565866  565863      84  565869  565863      84  565869  565866      83
  565875  565872      84  565878  565872      84  565878  565875      83  565884
  565881      84  565887  565881      84  565887  565884      83  565893  565890
      84  565896  565890      84  565896  565893      83  565902  565899      84
  565905  565899      84  565905  565902      83  565911  565908      84  565914
  565908      84  565914  565911      83  565920  565917      84  565923  565917
      84  565923  565920      83  565929  565926      84  565932  565926      84
  565932  565929      83  565938  565935      84  565941  565935      84  565941
  565938      83  565947  565944      84  565950  565944      84  565950  565947
      83  565956  565953      84  565959  565953      84  565959  565956      83
  565965  565962      84  565968  565962      84  565968  565965      83  565974
  565971      84  565977  565971      84  565977  565974      83  565983  565980
      84  565986  565980      84  565986  565983      83  565992  565989      84
  565995  565989      84  565995  565992      83  566001  565998      84  566004
  565998      84  566004  566001      83  566010  566007      84  566013  566007
      84  566013  566010      83  566019  566016      84  566022  566016      84
  566022  566019      83  566028  566025      84  566031  566025      84  566031
  566028      83  566037  566034      84  566040  566034      84  566040  566037
      83  566046  566043      84  566049  566043      84  566049  566046      83
  566055  566052      84  566058  566052      84  566058  566055      83  566064
  566061      84  566067  566061      84  566067  566064      83  566073  566070
      84  566076  566070      84  566076  566073      83  566082  566079      84
  566085  566079      84  566085  566082      83  566091  566088      84  566094
  566088      84  566094  566091      83  566100  566097      84  566103  566097
      84  566103  566100      83  566109  566106      84  566112  566106      84
  566112  566109      83  566118  566115      84  566121  566115      84  566121
  566118      83  566127  566124      84  566130  566124      84  566130  566127
      83  566136  566133      84  566139  566133      84  566139  566136      83
  566145  566142      84  566148  566142      84  566148  566145      83  566154
  566151      84  566157  566151      84  566157  566154      83  566163  566160
      84  566166  566160      84  566166  566163      83  566172  566169      84
  566175  566169      84  566175  566172      83  566181  566178      84  566184
  566178      84  566184  566181      83  566190  566187      84  566193  566187
      84  566193  566190      83  566199  566196      84  566202  566196      84
  566202  566199      83  566208  566205      84  566211  566205      84  566211
  566208      83  566217  566214      84  566220  566214      84  566220  566217
      83  566226  566223      84  566229  566223      84  566229  566226      83
  566235  566232      84  566238  566232      84  566238  566235      83  566244
  566241      84  566247  566241      84  566247  566244      83  566253  566250
      84  566256  566250      84  566256  566253      83  566262  566259      84
  566265  566259      84  566265  566262      83  566271  566268      84  566274
  566268      84  566274  566271      83  566280  566277      84  566283  566277
      84  566283  566280      83  566289  566286      84  566292  566286      84
  566292  566289      83  566298  566295      84  566301  566295      84  566301
  566298      83  566307  566304      84  566310  566304      84  566310  566307
      83  566316  566313      84  566319  566313      84  566319  566316      83
  566325  566322      84  566328  566322      84  566328  566325      83  566334
  566331      84  566337  566331      84  566337  566334      83  566343  566340
      84  566346  566340      84  566346  566343      83  566352  566349      84
  566355  566349      84  566355  566352      83  566361  566358      84  566364
  566358      84  566364  566361      83  566370  566367      84  566373  566367
      84  566373  566370      83  566379  566376      84  566382  566376      84
  566382  566379      83  566388  566385      84  566391  566385      84  566391
  566388      83  566397  566394      84  566400  566394      84  566400  566397
      83  566406  566403      84  566409  566403      84  566409  566406      83
  566415  566412      84  566418  566412      84  566418  566415      83  566424
  566421      84  566427  566421      84  566427  566424      83  566433  566430
      84  566436  566430      84  566436  566433      83  566442  566439      84
  566445  566439      84  566445  566442      83  566451  566448      84  566454
  566448      84  566454  566451      83  566460  566457      84  566463  566457
      84  566463  566460      83  566469  566466      84  566472  566466      84
  566472  566469      83  566478  566475      84  566481  566475      84  566481
  566478      83  566487  566484      84  566490  566484      84  566490  566487
      83  566496  566493      84  566499  566493      84  566499  566496      83
  566505  566502      84  566508  566502      84  566508  566505      83  566514
  566511      84  566517  566511      84  566517  566514      83  566523  566520
      84  566526  566520      84  566526  566523      83  566532  566529      84
  566535  566529      84  566535  566532      83  566541  566538      84  566544
  566538      84  566544  566541      83  566550  566547      84  566553  566547
      84  566553  566550      83  566559  566556      84  566562  566556      84
  566562  566559      83  566568  566565      84  566571  566565      84  566571
  566568      83  566577  566574      84  566580  566574      84  566580  566577
      83  566586  566583      84  566589  566583      84  566589  566586      83
  566595  566592      84  566598  566592      84  566598  566595      83  566604
  566601      84  566607  566601      84  566607  566604      83  566613  566610
      84  566616  566610      84  566616  566613      83  566622  566619      84
  566625  566619      84  566625  566622      83  566631  566628      84  566634
  566628      84  566634  566631      83  566640  566637      84  566643  566637
      84  566643  566640      83  566649  566646      84  566652  566646      84
  566652  566649      83  566658  566655      84  566661  566655      84  566661
  566658      83  566667  566664      84  566670  566664      84  566670  566667
      83  566676  566673      84  566679  566673      84  566679  566676      83
  566685  566682      84  566688  566682      84  566688  566685      83  566694
  566691      84  566697  566691      84  566697  566694      83  566703  566700
      84  566706  566700      84  566706  566703      83  566712  566709      84
  566715  566709      84  566715  566712      83  566721  566718      84  566724
  566718      84  566724  566721      83  566730  566727      84  566733  566727
      84  566733  566730      83  566739  566736      84  566742  566736      84
  566742  566739      83  566748  566745      84  566751  566745      84  566751
  566748      83  566757  566754      84  566760  566754      84  566760  566757
      83  566766  566763      84  566769  566763      84  566769  566766      83
  566775  566772      84  566778  566772      84  566778  566775      83  566784
  566781      84  566787  566781      84  566787  566784      83  566793  566790
      84  566796  566790      84  566796  566793      83  566802  566799      84
  566805  566799      84  566805  566802      83  566811  566808      84  566814
  566808      84  566814  566811      83  566820  566817      84  566823  566817
      84  566823  566820      83  566829  566826      84  566832  566826      84
  566832  566829      83  566838  566835      84  566841  566835      84  566841
  566838      83  566847  566844      84  566850  566844      84  566850  566847
      83  566856  566853      84  566859  566853      84  566859  566856      83
  566865  566862      84  566868  566862      84  566868  566865      83  566874
  566871      84  566877  566871      84  566877  566874      83  566883  566880
      84  566886  566880      84  566886  566883      83  566892  566889      84
  566895  566889      84  566895  566892      83  566901  566898      84  566904
  566898      84  566904  566901      83  566910  566907      84  566913  566907
      84  566913  566910      83  566919  566916      84  566922  566916      84
  566922  566919      83  566928  566925      84  566931  566925      84  566931
  566928      83  566937  566934      84  566940  566934      84  566940  566937
      83  566946  566943      84  566949  566943      84  566949  566946      83
  566955  566952      84  566958  566952      84  566958  566955      83  566964
  566961      84  566967  566961      84  566967  566964      83  566973  566970
      84  566976  566970      84  566976  566973      83  566982  566979      84
  566985  566979      84  566985  566982      83  566991  566988      84  566994
  566988      84  566994  566991      83  567000  566997      84  567003  566997
      84  567003  567000      83  567009  567006      84  567012  567006      84
  567012  567009      83  567018  567015      84  567021  567015      84  567021
  567018      83  567027  567024      84  567030  567024      84  567030  567027
      83  567036  567033      84  567039  567033      84  567039  567036      83
  567045  567042      84  567048  567042      84  567048  567045      83  567054
  567051      84  567057  567051      84  567057  567054      83  567063  567060
      84  567066  567060      84  567066  567063      83  567072  567069      84
  567075  567069      84  567075  567072      83  567081  567078      84  567084
  567078      84  567084  567081      83  567090  567087      84  567093  567087
      84  567093  567090      83  567099  567096      84  567102  567096      84
  567102  567099      83  567108  567105      84  567111  567105      84  567111
  567108      83  567117  567114      84  567120  567114      84  567120  567117
      83  567126  567123      84  567129  567123      84  567129  567126      83
  567135  567132      84  567138  567132      84  567138  567135      83  567144
  567141      84  567147  567141      84  567147  567144      83  567153  567150
      84  567156  567150      84  567156  567153      83  567162  567159      84
  567165  567159      84  567165  567162      83  567171  567168      84  567174
  567168      84  567174  567171      83  567180  567177      84  567183  567177
      84  567183  567180      83  567189  567186      84  567192  567186      84
  567192  567189      83  567198  567195      84  567201  567195      84  567201
  567198      83  567207  567204      84  567210  567204      84  567210  567207
      83  567216  567213      84  567219  567213      84  567219  567216      83
  567225  567222      84  567228  567222      84  567228  567225      83  567234
  567231      84  567237  567231      84  567237  567234      83  567243  567240
      84  567246  567240      84  567246  567243      83  567252  567249      84
  567255  567249      84  567255  567252      83  567261  567258      84  567264
  567258      84  567264  567261      83  567270  567267      84  567273  567267
      84  567273  567270      83  567279  567276      84  567282  567276      84
  567282  567279      83  567288  567285      84  567291  567285      84  567291
  567288      83  567297  567294      84  567300  567294      84  567300  567297
      83  567306  567303      84  567309  567303      84  567309  567306      83
  567315  567312      84  567318  567312      84  567318  567315      83  567324
  567321      84  567327  567321      84  567327  567324      83  567333  567330
      84  567336  567330      84  567336  567333      83  567342  567339      84
  567345  567339      84  567345  567342      83  567351  567348      84  567354
  567348      84  567354  567351      83  567360  567357      84  567363  567357
      84  567363  567360      83  567369  567366      84  567372  567366      84
  567372  567369      83  567378  567375      84  567381  567375      84  567381
  567378      83  567387  567384      84  567390  567384      84  567390  567387
      83  567396  567393      84  567399  567393      84  567399  567396      83
  567405  567402      84  567408  567402      84  567408  567405      83  567414
  567411      84  567417  567411      84  567417  567414      83  567423  567420
      84  567426  567420      84  567426  567423      83  567432  567429      84
  567435  567429      84  567435  567432      83  567441  567438      84  567444
  567438      84  567444  567441      83  567450  567447      84  567453  567447
      84  567453  567450      83  567459  567456      84  567462  567456      84
  567462  567459      83  567468  567465      84  567471  567465      84  567471
  567468      83  567477  567474      84  567480  567474      84  567480  567477
      83  567486  567483      84  567489  567483      84  567489  567486      83
  567495  567492      84  567498  567492      84  567498  567495      83  567504
  567501      84  567507  567501      84  567507  567504      83  567513  567510
      84  567516  567510      84  567516  567513      83  567522  567519      84
  567525  567519      84  567525  567522      83  567531  567528      84  567534
  567528      84  567534  567531      83  567540  567537      84  567543  567537
      84  567543  567540      83  567549  567546      84  567552  567546      84
  567552  567549      83  567558  567555      84  567561  567555      84  567561
  567558      83  567567  567564      84  567570  567564      84  567570  567567
      83  567576  567573      84  567579  567573      84  567579  567576      83
  567585  567582      84  567588  567582      84  567588  567585      83  567594
  567591      84  567597  567591      84  567597  567594      83  567603  567600
      84  567606  567600      84  567606  567603      83  567612  567609      84
  567615  567609      84  567615  567612      83  567621  567618      84  567624
  567618      84  567624  567621      83  567630  567627      84  567633  567627
      84  567633  567630      83  567639  567636      84  567642  567636      84
  567642  567639      83  567648  567645      84  567651  567645      84  567651
  567648      83  567657  567654      84  567660  567654      84  567660  567657
      83  567666  567663      84  567669  567663      84  567669  567666      83
  567675  567672      84  567678  567672      84  567678  567675      83  567684
  567681      84  567687  567681      84  567687  567684      83  567693  567690
      84  567696  567690      84  567696  567693      83  567702  567699      84
  567705  567699      84  567705  567702      83  567711  567708      84  567714
  567708      84  567714  567711      83  567720  567717      84  567723  567717
      84  567723  567720      83  567729  567726      84  567732  567726      84
  567732  567729      83  567738  567735      84  567741  567735      84  567741
  567738      83  567747  567744      84  567750  567744      84  567750  567747
      83  567756  567753      84  567759  567753      84  567759  567756      83
  567765  567762      84  567768  567762      84  567768  567765      83  567774
  567771      84  567777  567771      84  567777  567774      83  567783  567780
      84  567786  567780      84  567786  567783      83  567792  567789      84
  567795  567789      84  567795  567792      83  567801  567798      84  567804
  567798      84  567804  567801      83  567810  567807      84  567813  567807
      84  567813  567810      83  567819  567816      84  567822  567816      84
  567822  567819      83  567828  567825      84  567831  567825      84  567831
  567828      83  567837  567834      84  567840  567834      84  567840  567837
      83  567846  567843      84  567849  567843      84  567849  567846      83
  567855  567852      84  567858  567852      84  567858  567855      83  567864
  567861      84  567867  567861      84  567867  567864      83  567873  567870
      84  567876  567870      84  567876  567873      83  567882  567879      84
  567885  567879      84  567885  567882      83  567891  567888      84  567894
  567888      84  567894  567891      83  567900  567897      84  567903  567897
      84  567903  567900      83  567909  567906      84  567912  567906      84
  567912  567909      83  567918  567915      84  567921  567915      84  567921
  567918      83  567927  567924      84  567930  567924      84  567930  567927
      83  567936  567933      84  567939  567933      84  567939  567936      83
  567945  567942      84  567948  567942      84  567948  567945      83  567954
  567951      84  567957  567951      84  567957  567954      83  567963  567960
      84  567966  567960      84  567966  567963      83  567972  567969      84
  567975  567969      84  567975  567972      83  567981  567978      84  567984
  567978      84  567984  567981      83  567990  567987      84  567993  567987
      84  567993  567990      83  567999  567996      84  568002  567996      84
  568002  567999      83  568008  568005      84  568011  568005      84  568011
  568008      83  568017  568014      84  568020  568014      84  568020  568017
      83  568026  568023      84  568029  568023      84  568029  568026      83
  568035  568032      84  568038  568032      84  568038  568035      83  568044
  568041      84  568047  568041      84  568047  568044      83  568053  568050
      84  568056  568050      84  568056  568053      83  568062  568059      84
  568065  568059      84  568065  568062      83  568071  568068      84  568074
  568068      84  568074  568071      83  568080  568077      84  568083  568077
      84  568083  568080      83  568089  568086      84  568092  568086      84
  568092  568089      83  568098  568095      84  568101  568095      84  568101
  568098      83  568107  568104      84  568110  568104      84  568110  568107
      83  568116  568113      84  568119  568113      84  568119  568116      83
  568125  568122      84  568128  568122      84  568128  568125      83  568134
  568131      84  568137  568131      84  568137  568134      83  568143  568140
      84  568146  568140      84  568146  568143      83  568152  568149      84
  568155  568149      84  568155  568152      83  568161  568158      84  568164
  568158      84  568164  568161      83  568170  568167      84  568173  568167
      84  568173  568170      83  568179  568176      84  568182  568176      84
  568182  568179      83  568188  568185      84  568191  568185      84  568191
  568188      83  568197  568194      84  568200  568194      84  568200  568197
      83  568206  568203      84  568209  568203      84  568209  568206      83
  568215  568212      84  568218  568212      84  568218  568215      83  568224
  568221      84  568227  568221      84  568227  568224      83  568233  568230
      84  568236  568230      84  568236  568233      83  568242  568239      84
  568245  568239      84  568245  568242      83  568251  568248      84  568254
  568248      84  568254  568251      83  568260  568257      84  568263  568257
      84  568263  568260      83  568269  568266      84  568272  568266      84
  568272  568269      83  568278  568275      84  568281  568275      84  568281
  568278      83  568287  568284      84  568290  568284      84  568290  568287
      83  568296  568293      84  568299  568293      84  568299  568296      83
  568305  568302      84  568308  568302      84  568308  568305      83  568314
  568311      84  568317  568311      84  568317  568314      83  568323  568320
      84  568326  568320      84  568326  568323      83  568332  568329      84
  568335  568329      84  568335  568332      83  568341  568338      84  568344
  568338      84  568344  568341      83  568350  568347      84  568353  568347
      84  568353  568350      83  568359  568356      84  568362  568356      84
  568362  568359      83  568368  568365      84  568371  568365      84  568371
  568368      83  568377  568374      84  568380  568374      84  568380  568377
      83  568386  568383      84  568389  568383      84  568389  568386      83
  568395  568392      84  568398  568392      84  568398  568395      83  568404
  568401      84  568407  568401      84  568407  568404      83  568413  568410
      84  568416  568410      84  568416  568413      83  568422  568419      84
  568425  568419      84  568425  568422      83  568431  568428      84  568434
  568428      84  568434  568431      83  568440  568437      84  568443  568437
      84  568443  568440      83  568449  568446      84  568452  568446      84
  568452  568449      83  568458  568455      84  568461  568455      84  568461
  568458      83  568467  568464      84  568470  568464      84  568470  568467
      83  568476  568473      84  568479  568473      84  568479  568476      83
  568485  568482      84  568488  568482      84  568488  568485      83  568494
  568491      84  568497  568491      84  568497  568494      83  568503  568500
      84  568506  568500      84  568506  568503      83  568512  568509      84
  568515  568509      84  568515  568512      83  568521  568518      84  568524
  568518      84  568524  568521      83  568530  568527      84  568533  568527
      84  568533  568530      83  568539  568536      84  568542  568536      84
  568542  568539      83  568548  568545      84  568551  568545      84  568551
  568548      83  568557  568554      84  568560  568554      84  568560  568557
      83  568566  568563      84  568569  568563      84  568569  568566      83
  568575  568572      84  568578  568572      84  568578  568575      83  568584
  568581      84  568587  568581      84  568587  568584      83  568593  568590
      84  568596  568590      84  568596  568593      83  568602  568599      84
  568605  568599      84  568605  568602      83  568611  568608      84  568614
  568608      84  568614  568611      83  568620  568617      84  568623  568617
      84  568623  568620      83  568629  568626      84  568632  568626      84
  568632  568629      83  568638  568635      84  568641  568635      84  568641
  568638      83  568647  568644      84  568650  568644      84  568650  568647
      83  568656  568653      84  568659  568653      84  568659  568656      83
  568665  568662      84  568668  568662      84  568668  568665      83  568674
  568671      84  568677  568671      84  568677  568674      83  568683  568680
      84  568686  568680      84  568686  568683      83  568692  568689      84
  568695  568689      84  568695  568692      83  568701  568698      84  568704
  568698      84  568704  568701      83  568710  568707      84  568713  568707
      84  568713  568710      83  568719  568716      84  568722  568716      84
  568722  568719      83  568728  568725      84  568731  568725      84  568731
  568728      83  568737  568734      84  568740  568734      84  568740  568737
      83  568746  568743      84  568749  568743      84  568749  568746      83
  568755  568752      84  568758  568752      84  568758  568755      83  568764
  568761      84  568767  568761      84  568767  568764      83  568773  568770
      84  568776  568770      84  568776  568773      83  568782  568779      84
  568785  568779      84  568785  568782      83  568791  568788      84  568794
  568788      84  568794  568791      83  568800  568797      84  568803  568797
      84  568803  568800      83  568809  568806      84  568812  568806      84
  568812  568809      83  568818  568815      84  568821  568815      84  568821
  568818      83  568827  568824      84  568830  568824      84  568830  568827
      83  568836  568833      84  568839  568833      84  568839  568836      83
  568845  568842      84  568848  568842      84  568848  568845      83  568854
  568851      84  568857  568851      84  568857  568854      83  568863  568860
      84  568866  568860      84  568866  568863      83  568872  568869      84
  568875  568869      84  568875  568872      83  568881  568878      84  568884
  568878      84  568884  568881      83  568890  568887      84  568893  568887
      84  568893  568890      83  568899  568896      84  568902  568896      84
  568902  568899      83  568908  568905      84  568911  568905      84  568911
  568908      83  568917  568914      84  568920  568914      84  568920  568917
      83  568926  568923      84  568929  568923      84  568929  568926      83
  568935  568932      84  568938  568932      84  568938  568935      83  568944
  568941      84  568947  568941      84  568947  568944      83  568953  568950
      84  568956  568950      84  568956  568953      83  568962  568959      84
  568965  568959      84  568965  568962      83  568971  568968      84  568974
  568968      84  568974  568971      83  568980  568977      84  568983  568977
      84  568983  568980      83  568989  568986      84  568992  568986      84
  568992  568989      83  568998  568995      84  569001  568995      84  569001
  568998      83  569007  569004      84  569010  569004      84  569010  569007
      83  569016  569013      84  569019  569013      84  569019  569016      83
  569025  569022      84  569028  569022      84  569028  569025      83  569034
  569031      84  569037  569031      84  569037  569034      83  569043  569040
      84  569046  569040      84  569046  569043      83  569052  569049      84
  569055  569049      84  569055  569052      83  569061  569058      84  569064
  569058      84  569064  569061      83  569070  569067      84  569073  569067
      84  569073  569070      83  569079  569076      84  569082  569076      84
  569082  569079      83  569088  569085      84  569091  569085      84  569091
  569088      83  569097  569094      84  569100  569094      84  569100  569097
      83  569106  569103      84  569109  569103      84  569109  569106      83
  569115  569112      84  569118  569112      84  569118  569115      83  569124
  569121      84  569127  569121      84  569127  569124      83  569133  569130
      84  569136  569130      84  569136  569133      83  569142  569139      84
  569145  569139      84  569145  569142      83  569151  569148      84  569154
  569148      84  569154  569151      83  569160  569157      84  569163  569157
      84  569163  569160      83  569169  569166      84  569172  569166      84
  569172  569169      83  569178  569175      84  569181  569175      84  569181
  569178      83  569187  569184      84  569190  569184      84  569190  569187
      83  569196  569193      84  569199  569193      84  569199  569196      83
  569205  569202      84  569208  569202      84  569208  569205      83  569214
  569211      84  569217  569211      84  569217  569214      83  569223  569220
      84  569226  569220      84  569226  569223      83  569232  569229      84
  569235  569229      84  569235  569232      83  569241  569238      84  569244
  569238      84  569244  569241      83  569250  569247      84  569253  569247
      84  569253  569250      83  569259  569256      84  569262  569256      84
  569262  569259      83  569268  569265      84  569271  569265      84  569271
  569268      83  569277  569274      84  569280  569274      84  569280  569277
      83  569286  569283      84  569289  569283      84  569289  569286      83
  569295  569292      84  569298  569292      84  569298  569295      83  569304
  569301      84  569307  569301      84  569307  569304      83  569313  569310
      84  569316  569310      84  569316  569313      83  569322  569319      84
  569325  569319      84  569325  569322      83  569331  569328      84  569334
  569328      84  569334  569331      83  569340  569337      84  569343  569337
      84  569343  569340      83  569349  569346      84  569352  569346      84
  569352  569349      83  569358  569355      84  569361  569355      84  569361
  569358      83  569367  569364      84  569370  569364      84  569370  569367
      83  569376  569373      84  569379  569373      84  569379  569376      83
  569385  569382      84  569388  569382      84  569388  569385      83  569394
  569391      84  569397  569391      84  569397  569394      83  569403  569400
      84  569406  569400      84  569406  569403      83  569412  569409      84
  569415  569409      84  569415  569412      83  569421  569418      84  569424
  569418      84  569424  569421      83  569430  569427      84  569433  569427
      84  569433  569430      83  569439  569436      84  569442  569436      84
  569442  569439      83  569448  569445      84  569451  569445      84  569451
  569448      83  569457  569454      84  569460  569454      84  569460  569457
      83  569466  569463      84  569469  569463      84  569469  569466      83
  569475  569472      84  569478  569472      84  569478  569475      83  569484
  569481      84  569487  569481      84  569487  569484      83  569493  569490
      84  569496  569490      84  569496  569493      83  569502  569499      84
  569505  569499      84  569505  569502      83  569511  569508      84  569514
  569508      84  569514  569511      83  569520  569517      84  569523  569517
      84  569523  569520      83  569529  569526      84  569532  569526      84
  569532  569529      83  569538  569535      84  569541  569535      84  569541
  569538      83  569547  569544      84  569550  569544      84  569550  569547
      83  569556  569553      84  569559  569553      84  569559  569556      83
  569565  569562      84  569568  569562      84  569568  569565      83  569574
  569571      84  569577  569571      84  569577  569574      83  569583  569580
      84  569586  569580      84  569586  569583      83  569592  569589      84
  569595  569589      84  569595  569592      83  569601  569598      84  569604
  569598      84  569604  569601      83  569610  569607      84  569613  569607
      84  569613  569610      83  569619  569616      84  569622  569616      84
  569622  569619      83  569628  569625      84  569631  569625      84  569631
  569628      83  569637  569634      84  569640  569634      84  569640  569637
      83  569646  569643      84  569649  569643      84  569649  569646      83
  569655  569652      84  569658  569652      84  569658  569655      83  569664
  569661      84  569667  569661      84  569667  569664      83  569673  569670
      84  569676  569670      84  569676  569673      83  569682  569679      84
  569685  569679      84  569685  569682      83  569691  569688      84  569694
  569688      84  569694  569691      83  569700  569697      84  569703  569697
      84  569703  569700      83  569709  569706      84  569712  569706      84
  569712  569709      83  569718  569715      84  569721  569715      84  569721
  569718      83  569727  569724      84  569730  569724      84  569730  569727
      83  569736  569733      84  569739  569733      84  569739  569736      83
  569745  569742      84  569748  569742      84  569748  569745      83  569754
  569751      84  569757  569751      84  569757  569754      83  569763  569760
      84  569766  569760      84  569766  569763      83  569772  569769      84
  569775  569769      84  569775  569772      83  569781  569778      84  569784
  569778      84  569784  569781      83  569790  569787      84  569793  569787
      84  569793  569790      83  569799  569796      84  569802  569796      84
  569802  569799      83  569808  569805      84  569811  569805      84  569811
  569808      83  569817  569814      84  569820  569814      84  569820  569817
      83  569826  569823      84  569829  569823      84  569829  569826      83
  569835  569832      84  569838  569832      84  569838  569835      83  569844
  569841      84  569847  569841      84  569847  569844      83  569853  569850
      84  569856  569850      84  569856  569853      83  569862  569859      84
  569865  569859      84  569865  569862      83  569871  569868      84  569874
  569868      84  569874  569871      83  569880  569877      84  569883  569877
      84  569883  569880      83  569889  569886      84  569892  569886      84
  569892  569889      83  569898  569895      84  569901  569895      84  569901
  569898      83  569907  569904      84  569910  569904      84  569910  569907
      83  569916  569913      84  569919  569913      84  569919  569916      83
  569925  569922      84  569928  569922      84  569928  569925      83  569934
  569931      84  569937  569931      84  569937  569934      83  569943  569940
      84  569946  569940      84  569946  569943      83  569952  569949      84
  569955  569949      84  569955  569952      83  569961  569958      84  569964
  569958      84  569964  569961      83  569970  569967      84  569973  569967
      84  569973  569970      83  569979  569976      84  569982  569976      84
  569982  569979      83  569988  569985      84  569991  569985      84  569991
  569988      83  569997  569994      84  570000  569994      84  570000  569997
      83  570006  570003      84  570009  570003      84  570009  570006      83
  570015  570012      84  570018  570012      84  570018  570015      83  570024
  570021      84  570027  570021      84  570027  570024      83  570033  570030
      84  570036  570030      84  570036  570033      83  570042  570039      84
  570045  570039      84  570045  570042      83  570051  570048      84  570054
  570048      84  570054  570051      83  570060  570057      84  570063  570057
      84  570063  570060      83  570069  570066      84  570072  570066      84
  570072  570069      83  570078  570075      84  570081  570075      84  570081
  570078      83  570087  570084      84  570090  570084      84  570090  570087
      83  570096  570093      84  570099  570093      84  570099  570096      83
  570105  570102      84  570108  570102      84  570108  570105      83  570114
  570111      84  570117  570111      84  570117  570114      83  570123  570120
      84  570126  570120      84  570126  570123      83  570132  570129      84
  570135  570129      84  570135  570132      83  570141  570138      84  570144
  570138      84  570144  570141      83  570150  570147      84  570153  570147
      84  570153  570150      83  570159  570156      84  570162  570156      84
  570162  570159      83  570168  570165      84  570171  570165      84  570171
  570168      83  570177  570174      84  570180  570174      84  570180  570177
      83  570186  570183      84  570189  570183      84  570189  570186      83
  570195  570192      84  570198  570192      84  570198  570195      83  570204
  570201      84  570207  570201      84  570207  570204      83  570213  570210
      84  570216  570210      84  570216  570213      83  570222  570219      84
  570225  570219      84  570225  570222      83  570231  570228      84  570234
  570228      84  570234  570231      83  570240  570237      84  570243  570237
      84  570243  570240      83  570249  570246      84  570252  570246      84
  570252  570249      83  570258  570255      84  570261  570255      84  570261
  570258      83  570267  570264      84  570270  570264      84  570270  570267
      83  570276  570273      84  570279  570273      84  570279  570276      83
  570285  570282      84  570288  570282      84  570288  570285      83  570294
  570291      84  570297  570291      84  570297  570294      83  570303  570300
      84  570306  570300      84  570306  570303      83  570312  570309      84
  570315  570309      84  570315  570312      83  570321  570318      84  570324
  570318      84  570324  570321      83  570330  570327      84  570333  570327
      84  570333  570330      83  570339  570336      84  570342  570336      84
  570342  570339      83  570348  570345      84  570351  570345      84  570351
  570348      83  570357  570354      84  570360  570354      84  570360  570357
      83  570366  570363      84  570369  570363      84  570369  570366      83
  570375  570372      84  570378  570372      84  570378  570375      83  570384
  570381      84  570387  570381      84  570387  570384      83  570393  570390
      84  570396  570390      84  570396  570393      83  570402  570399      84
  570405  570399      84  570405  570402      83  570411  570408      84  570414
  570408      84  570414  570411      83  570420  570417      84  570423  570417
      84  570423  570420      83  570429  570426      84  570432  570426      84
  570432  570429      83  570438  570435      84  570441  570435      84  570441
  570438      83  570447  570444      84  570450  570444      84  570450  570447
      83  570456  570453      84  570459  570453      84  570459  570456      83
  570465  570462      84  570468  570462      84  570468  570465      83  570474
  570471      84  570477  570471      84  570477  570474      83  570483  570480
      84  570486  570480      84  570486  570483      83  570492  570489      84
  570495  570489      84  570495  570492      83  570501  570498      84  570504
  570498      84  570504  570501      83  570510  570507      84  570513  570507
      84  570513  570510      83  570519  570516      84  570522  570516      84
  570522  570519      83  570528  570525      84  570531  570525      84  570531
  570528      83  570537  570534      84  570540  570534      84  570540  570537
      83  570546  570543      84  570549  570543      84  570549  570546      83
  570555  570552      84  570558  570552      84  570558  570555      83  570564
  570561      84  570567  570561      84  570567  570564      83  570573  570570
      84  570576  570570      84  570576  570573      83  570582  570579      84
  570585  570579      84  570585  570582      83  570591  570588      84  570594
  570588      84  570594  570591      83  570600  570597      84  570603  570597
      84  570603  570600      83  570609  570606      84  570612  570606      84
  570612  570609      83  570618  570615      84  570621  570615      84  570621
  570618      83  570627  570624      84  570630  570624      84  570630  570627
      83  570636  570633      84  570639  570633      84  570639  570636      83
  570645  570642      84  570648  570642      84  570648  570645      83  570654
  570651      84  570657  570651      84  570657  570654      83  570663  570660
      84  570666  570660      84  570666  570663      83  570672  570669      84
  570675  570669      84  570675  570672      83  570681  570678      84  570684
  570678      84  570684  570681      83  570690  570687      84  570693  570687
      84  570693  570690      83  570699  570696      84  570702  570696      84
  570702  570699      83  570708  570705      84  570711  570705      84  570711
  570708      83  570717  570714      84  570720  570714      84  570720  570717
      83  570726  570723      84  570729  570723      84  570729  570726      83
  570735  570732      84  570738  570732      84  570738  570735      83  570744
  570741      84  570747  570741      84  570747  570744      83  570753  570750
      84  570756  570750      84  570756  570753      83  570762  570759      84
  570765  570759      84  570765  570762      83  570771  570768      84  570774
  570768      84  570774  570771      83  570780  570777      84  570783  570777
      84  570783  570780      83  570789  570786      84  570792  570786      84
  570792  570789      83  570798  570795      84  570801  570795      84  570801
  570798      83  570807  570804      84  570810  570804      84  570810  570807
      83  570816  570813      84  570819  570813      84  570819  570816      83
  570825  570822      84  570828  570822      84  570828  570825      83  570834
  570831      84  570837  570831      84  570837  570834      83  570843  570840
      84  570846  570840      84  570846  570843      83  570852  570849      84
  570855  570849      84  570855  570852      83  570861  570858      84  570864
  570858      84  570864  570861      83  570870  570867      84  570873  570867
      84  570873  570870      83  570879  570876      84  570882  570876      84
  570882  570879      83  570888  570885      84  570891  570885      84  570891
  570888      83  570897  570894      84  570900  570894      84  570900  570897
      83  570906  570903      84  570909  570903      84  570909  570906      83
  570915  570912      84  570918  570912      84  570918  570915      83  570924
  570921      84  570927  570921      84  570927  570924      83  570933  570930
      84  570936  570930      84  570936  570933      83  570942  570939      84
  570945  570939      84  570945  570942      83  570951  570948      84  570954
  570948      84  570954  570951      83  570960  570957      84  570963  570957
      84  570963  570960      83  570969  570966      84  570972  570966      84
  570972  570969      83  570978  570975      84  570981  570975      84  570981
  570978      83  570987  570984      84  570990  570984      84  570990  570987
      83  570996  570993      84  570999  570993      84  570999  570996      83
  571005  571002      84  571008  571002      84  571008  571005      83  571014
  571011      84  571017  571011      84  571017  571014      83  571023  571020
      84  571026  571020      84  571026  571023      83  571032  571029      84
  571035  571029      84  571035  571032      83  571041  571038      84  571044
  571038      84  571044  571041      83  571050  571047      84  571053  571047
      84  571053  571050      83  571059  571056      84  571062  571056      84
  571062  571059      83  571068  571065      84  571071  571065      84  571071
  571068      83  571077  571074      84  571080  571074      84  571080  571077
      83  571086  571083      84  571089  571083      84  571089  571086      83
  571095  571092      84  571098  571092      84  571098  571095      83  571104
  571101      84  571107  571101      84  571107  571104      83  571113  571110
      84  571116  571110      84  571116  571113      83  571122  571119      84
  571125  571119      84  571125  571122      83  571131  571128      84  571134
  571128      84  571134  571131      83  571140  571137      84  571143  571137
      84  571143  571140      83  571149  571146      84  571152  571146      84
  571152  571149      83  571158  571155      84  571161  571155      84  571161
  571158      83  571167  571164      84  571170  571164      84  571170  571167
      83  571176  571173      84  571179  571173      84  571179  571176      83
  571185  571182      84  571188  571182      84  571188  571185      83  571194
  571191      84  571197  571191      84  571197  571194      83  571203  571200
      84  571206  571200      84  571206  571203      83  571212  571209      84
  571215  571209      84  571215  571212      83  571221  571218      84  571224
  571218      84  571224  571221      83  571230  571227      84  571233  571227
      84  571233  571230      83  571239  571236      84  571242  571236      84
  571242  571239      83  571248  571245      84  571251  571245      84  571251
  571248      83  571257  571254      84  571260  571254      84  571260  571257
      83  571266  571263      84  571269  571263      84  571269  571266      83
  571275  571272      84  571278  571272      84  571278  571275      83  571284
  571281      84  571287  571281      84  571287  571284      83  571293  571290
      84  571296  571290      84  571296  571293      83  571302  571299      84
  571305  571299      84  571305  571302      83  571311  571308      84  571314
  571308      84  571314  571311      83  571320  571317      84  571323  571317
      84  571323  571320      83  571329  571326      84  571332  571326      84
  571332  571329      83  571338  571335      84  571341  571335      84  571341
  571338      83  571347  571344      84  571350  571344      84  571350  571347
      83  571356  571353      84  571359  571353      84  571359  571356      83
  571365  571362      84  571368  571362      84  571368  571365      83  571374
  571371      84  571377  571371      84  571377  571374      83  571383  571380
      84  571386  571380      84  571386  571383      83  571392  571389      84
  571395  571389      84  571395  571392      83  571401  571398      84  571404
  571398      84  571404  571401      83  571410  571407      84  571413  571407
      84  571413  571410      83  571419  571416      84  571422  571416      84
  571422  571419      83  571428  571425      84  571431  571425      84  571431
  571428      83  571437  571434      84  571440  571434      84  571440  571437
      83  571446  571443      84  571449  571443      84  571449  571446      83
  571455  571452      84  571458  571452      84  571458  571455      83  571464
  571461      84  571467  571461      84  571467  571464      83  571473  571470
      84  571476  571470      84  571476  571473      83  571482  571479      84
  571485  571479      84  571485  571482      83  571491  571488      84  571494
  571488      84  571494  571491      83  571500  571497      84  571503  571497
      84  571503  571500      83  571509  571506      84  571512  571506      84
  571512  571509      83  571518  571515      84  571521  571515      84  571521
  571518      83  571527  571524      84  571530  571524      84  571530  571527
      83  571536  571533      84  571539  571533      84  571539  571536      83
  571545  571542      84  571548  571542      84  571548  571545      83  571554
  571551      84  571557  571551      84  571557  571554      83  571563  571560
      84  571566  571560      84  571566  571563      83  571572  571569      84
  571575  571569      84  571575  571572      83  571581  571578      84  571584
  571578      84  571584  571581      83  571590  571587      84  571593  571587
      84  571593  571590      83  571599  571596      84  571602  571596      84
  571602  571599      83  571608  571605      84  571611  571605      84  571611
  571608      83  571617  571614      84  571620  571614      84  571620  571617
      83  571626  571623      84  571629  571623      84  571629  571626      83
  571635  571632      84  571638  571632      84  571638  571635      83  571644
  571641      84  571647  571641      84  571647  571644      83  571653  571650
      84  571656  571650      84  571656  571653      83  571662  571659      84
  571665  571659      84  571665  571662      83  571671  571668      84  571674
  571668      84  571674  571671      83  571680  571677      84  571683  571677
      84  571683  571680      83  571689  571686      84  571692  571686      84
  571692  571689      83  571698  571695      84  571701  571695      84  571701
  571698      83  571707  571704      84  571710  571704      84  571710  571707
      83  571716  571713      84  571719  571713      84  571719  571716      83
  571725  571722      84  571728  571722      84  571728  571725      83  571734
  571731      84  571737  571731      84  571737  571734      83  571743  571740
      84  571746  571740      84  571746  571743      83  571752  571749      84
  571755  571749      84  571755  571752      83  571761  571758      84  571764
  571758      84  571764  571761      83  571770  571767      84  571773  571767
      84  571773  571770      83  571779  571776      84  571782  571776      84
  571782  571779      83  571788  571785      84  571791  571785      84  571791
  571788      83  571797  571794      84  571800  571794      84  571800  571797
      83  571806  571803      84  571809  571803      84  571809  571806      83
  571815  571812      84  571818  571812      84  571818  571815      83  571824
  571821      84  571827  571821      84  571827  571824      83  571833  571830
      84  571836  571830      84  571836  571833      83  571842  571839      84
  571845  571839      84  571845  571842      83  571851  571848      84  571854
  571848      84  571854  571851      83  571860  571857      84  571863  571857
      84  571863  571860      83  571869  571866      84  571872  571866      84
  571872  571869      83  571878  571875      84  571881  571875      84  571881
  571878      83  571887  571884      84  571890  571884      84  571890  571887
      83  571896  571893      84  571899  571893      84  571899  571896      83
  571905  571902      84  571908  571902      84  571908  571905      83  571914
  571911      84  571917  571911      84  571917  571914      83  571923  571920
      84  571926  571920      84  571926  571923      83  571932  571929      84
  571935  571929      84  571935  571932      83  571941  571938      84  571944
  571938      84  571944  571941      83  571950  571947      84  571953  571947
      84  571953  571950      83  571959  571956      84  571962  571956      84
  571962  571959      83  571968  571965      84  571971  571965      84  571971
  571968      83  571977  571974      84  571980  571974      84  571980  571977
      83  571986  571983      84  571989  571983      84  571989  571986      83
  571995  571992      84  571998  571992      84  571998  571995      83  572004
  572001      84  572007  572001      84  572007  572004      83  572013  572010
      84  572016  572010      84  572016  572013      83  572022  572019      84
  572025  572019      84  572025  572022      83  572031  572028      84  572034
  572028      84  572034  572031      83  572040  572037      84  572043  572037
      84  572043  572040      83  572049  572046      84  572052  572046      84
  572052  572049      83  572058  572055      84  572061  572055      84  572061
  572058      83  572067  572064      84  572070  572064      84  572070  572067
      83  572076  572073      84  572079  572073      84  572079  572076      83
  572085  572082      84  572088  572082      84  572088  572085      83  572094
  572091      84  572097  572091      84  572097  572094      83  572103  572100
      84  572106  572100      84  572106  572103      83  572112  572109      84
  572115  572109      84  572115  572112      83  572121  572118      84  572124
  572118      84  572124  572121      83  572130  572127      84  572133  572127
      84  572133  572130      83  572139  572136      84  572142  572136      84
  572142  572139      83  572148  572145      84  572151  572145      84  572151
  572148      83  572157  572154      84  572160  572154      84  572160  572157
      83  572166  572163      84  572169  572163      84  572169  572166      83
  572175  572172      84  572178  572172      84  572178  572175      83  572184
  572181      84  572187  572181      84  572187  572184      83  572193  572190
      84  572196  572190      84  572196  572193      83  572202  572199      84
  572205  572199      84  572205  572202      83  572211  572208      84  572214
  572208      84  572214  572211      83  572220  572217      84  572223  572217
      84  572223  572220      83  572229  572226      84  572232  572226      84
  572232  572229      83  572238  572235      84  572241  572235      84  572241
  572238      83  572247  572244      84  572250  572244      84  572250  572247
      83  572256  572253      84  572259  572253      84  572259  572256      83
  572265  572262      84  572268  572262      84  572268  572265      83  572274
  572271      84  572277  572271      84  572277  572274      83  572283  572280
      84  572286  572280      84  572286  572283      83  572292  572289      84
  572295  572289      84  572295  572292      83  572301  572298      84  572304
  572298      84  572304  572301      83  572310  572307      84  572313  572307
      84  572313  572310      83  572319  572316      84  572322  572316      84
  572322  572319      83  572328  572325      84  572331  572325      84  572331
  572328      83  572337  572334      84  572340  572334      84  572340  572337
      83  572346  572343      84  572349  572343      84  572349  572346      83
  572355  572352      84  572358  572352      84  572358  572355      83  572364
  572361      84  572367  572361      84  572367  572364      83  572373  572370
      84  572376  572370      84  572376  572373      83  572382  572379      84
  572385  572379      84  572385  572382      83  572391  572388      84  572394
  572388      84  572394  572391      83  572400  572397      84  572403  572397
      84  572403  572400      83  572409  572406      84  572412  572406      84
  572412  572409      83  572418  572415      84  572421  572415      84  572421
  572418      83  572427  572424      84  572430  572424      84  572430  572427
      83  572436  572433      84  572439  572433      84  572439  572436      83
  572445  572442      84  572448  572442      84  572448  572445      83  572454
  572451      84  572457  572451      84  572457  572454      83  572463  572460
      84  572466  572460      84  572466  572463      83  572472  572469      84
  572475  572469      84  572475  572472      83  572481  572478      84  572484
  572478      84  572484  572481      83  572490  572487      84  572493  572487
      84  572493  572490      83  572499  572496      84  572502  572496      84
  572502  572499      83  572508  572505      84  572511  572505      84  572511
  572508      83  572517  572514      84  572520  572514      84  572520  572517
      83  572526  572523      84  572529  572523      84  572529  572526      83
  572535  572532      84  572538  572532      84  572538  572535      83  572544
  572541      84  572547  572541      84  572547  572544      83  572553  572550
      84  572556  572550      84  572556  572553      83  572562  572559      84
  572565  572559      84  572565  572562      83  572571  572568      84  572574
  572568      84  572574  572571      83  572580  572577      84  572583  572577
      84  572583  572580      83  572589  572586      84  572592  572586      84
  572592  572589      83  572598  572595      84  572601  572595      84  572601
  572598      83  572607  572604      84  572610  572604      84  572610  572607
      83  572616  572613      84  572619  572613      84  572619  572616      83
  572625  572622      84  572628  572622      84  572628  572625      83  572634
  572631      84  572637  572631      84  572637  572634      83  572643  572640
      84  572646  572640      84  572646  572643      83  572652  572649      84
  572655  572649      84  572655  572652      83  572661  572658      84  572664
  572658      84  572664  572661      83  572670  572667      84  572673  572667
      84  572673  572670      83  572679  572676      84  572682  572676      84
  572682  572679      83  572688  572685      84  572691  572685      84  572691
  572688      83  572697  572694      84  572700  572694      84  572700  572697
      83  572706  572703      84  572709  572703      84  572709  572706      83
  572715  572712      84  572718  572712      84  572718  572715      83  572724
  572721      84  572727  572721      84  572727  572724      83  572733  572730
      84  572736  572730      84  572736  572733      83  572742  572739      84
  572745  572739      84  572745  572742      83  572751  572748      84  572754
  572748      84  572754  572751      83  572760  572757      84  572763  572757
      84  572763  572760      83  572769  572766      84  572772  572766      84
  572772  572769      83  572778  572775      84  572781  572775      84  572781
  572778      83  572787  572784      84  572790  572784      84  572790  572787
      83  572796  572793      84  572799  572793      84  572799  572796      83
  572805  572802      84  572808  572802      84  572808  572805      83  572814
  572811      84  572817  572811      84  572817  572814      83  572823  572820
      84  572826  572820      84  572826  572823      83  572832  572829      84
  572835  572829      84  572835  572832      83  572841  572838      84  572844
  572838      84  572844  572841      83  572850  572847      84  572853  572847
      84  572853  572850      83  572859  572856      84  572862  572856      84
  572862  572859      83  572868  572865      84  572871  572865      84  572871
  572868      83  572877  572874      84  572880  572874      84  572880  572877
      83  572886  572883      84  572889  572883      84  572889  572886      83
  572895  572892      84  572898  572892      84  572898  572895      83  572904
  572901      84  572907  572901      84  572907  572904      83  572913  572910
      84  572916  572910      84  572916  572913      83  572922  572919      84
  572925  572919      84  572925  572922      83  572931  572928      84  572934
  572928      84  572934  572931      83  572940  572937      84  572943  572937
      84  572943  572940      83  572949  572946      84  572952  572946      84
  572952  572949      83  572958  572955      84  572961  572955      84  572961
  572958      83  572967  572964      84  572970  572964      84  572970  572967
      83  572976  572973      84  572979  572973      84  572979  572976      83
  572985  572982      84  572988  572982      84  572988  572985      83  572994
  572991      84  572997  572991      84  572997  572994      83  573003  573000
      84  573006  573000      84  573006  573003      83  573012  573009      84
  573015  573009      84  573015  573012      83  573021  573018      84  573024
  573018      84  573024  573021      83  573030  573027      84  573033  573027
      84  573033  573030      83  573039  573036      84  573042  573036      84
  573042  573039      83  573048  573045      84  573051  573045      84  573051
  573048      83  573057  573054      84  573060  573054      84  573060  573057
      83  573066  573063      84  573069  573063      84  573069  573066      83
  573075  573072      84  573078  573072      84  573078  573075      83  573084
  573081      84  573087  573081      84  573087  573084      83  573093  573090
      84  573096  573090      84  573096  573093      83  573102  573099      84
  573105  573099      84  573105  573102      83  573111  573108      84  573114
  573108      84  573114  573111      83  573120  573117      84  573123  573117
      84  573123  573120      83  573129  573126      84  573132  573126      84
  573132  573129      83  573138  573135      84  573141  573135      84  573141
  573138      83  573147  573144      84  573150  573144      84  573150  573147
      83  573156  573153      84  573159  573153      84  573159  573156      83
  573165  573162      84  573168  573162      84  573168  573165      83  573174
  573171      84  573177  573171      84  573177  573174      83  573183  573180
      84  573186  573180      84  573186  573183      83  573192  573189      84
  573195  573189      84  573195  573192      83  573201  573198      84  573204
  573198      84  573204  573201      83  573210  573207      84  573213  573207
      84  573213  573210      83  573219  573216      84  573222  573216      84
  573222  573219      83  573228  573225      84  573231  573225      84  573231
  573228      83  573237  573234      84  573240  573234      84  573240  573237
      83  573246  573243      84  573249  573243      84  573249  573246      83
  573255  573252      84  573258  573252      84  573258  573255      83  573264
  573261      84  573267  573261      84  573267  573264      83  573273  573270
      84  573276  573270      84  573276  573273      83  573282  573279      84
  573285  573279      84  573285  573282      83  573291  573288      84  573294
  573288      84  573294  573291      83  573300  573297      84  573303  573297
      84  573303  573300      83  573309  573306      84  573312  573306      84
  573312  573309      83  573318  573315      84  573321  573315      84  573321
  573318      83  573327  573324      84  573330  573324      84  573330  573327
      83  573336  573333      84  573339  573333      84  573339  573336      83
  573345  573342      84  573348  573342      84  573348  573345      83  573354
  573351      84  573357  573351      84  573357  573354      83  573363  573360
      84  573366  573360      84  573366  573363      83  573372  573369      84
  573375  573369      84  573375  573372      83  573381  573378      84  573384
  573378      84  573384  573381      83  573390  573387      84  573393  573387
      84  573393  573390      83  573399  573396      84  573402  573396      84
  573402  573399      83  573408  573405      84  573411  573405      84  573411
  573408      83  573417  573414      84  573420  573414      84  573420  573417
      83  573426  573423      84  573429  573423      84  573429  573426      83
  573435  573432      84  573438  573432      84  573438  573435      83  573444
  573441      84  573447  573441      84  573447  573444      83  573453  573450
      84  573456  573450      84  573456  573453      83  573462  573459      84
  573465  573459      84  573465  573462      83  573471  573468      84  573474
  573468      84  573474  573471      83  573480  573477      84  573483  573477
      84  573483  573480      83  573489  573486      84  573492  573486      84
  573492  573489      83  573498  573495      84  573501  573495      84  573501
  573498      83  573507  573504      84  573510  573504      84  573510  573507
      83  573516  573513      84  573519  573513      84  573519  573516      83
  573525  573522      84  573528  573522      84  573528  573525      83  573534
  573531      84  573537  573531      84  573537  573534      83  573543  573540
      84  573546  573540      84  573546  573543      83  573552  573549      84
  573555  573549      84  573555  573552      83  573561  573558      84  573564
  573558      84  573564  573561      83  573570  573567      84  573573  573567
      84  573573  573570      83  573579  573576      84  573582  573576      84
  573582  573579      83  573588  573585      84  573591  573585      84  573591
  573588      83  573597  573594      84  573600  573594      84  573600  573597
      83  573606  573603      84  573609  573603      84  573609  573606      83
  573615  573612      84  573618  573612      84  573618  573615      83  573624
  573621      84  573627  573621      84  573627  573624      83  573633  573630
      84  573636  573630      84  573636  573633      83  573642  573639      84
  573645  573639      84  573645  573642      83  573651  573648      84  573654
  573648      84  573654  573651      83  573660  573657      84  573663  573657
      84  573663  573660      83  573669  573666      84  573672  573666      84
  573672  573669      83  573678  573675      84  573681  573675      84  573681
  573678      83  573687  573684      84  573690  573684      84  573690  573687
      83  573696  573693      84  573699  573693      84  573699  573696      83
  573705  573702      84  573708  573702      84  573708  573705      83  573714
  573711      84  573717  573711      84  573717  573714      83  573723  573720
      84  573726  573720      84  573726  573723      83  573732  573729      84
  573735  573729      84  573735  573732      83  573741  573738      84  573744
  573738      84  573744  573741      83  573750  573747      84  573753  573747
      84  573753  573750      83  573759  573756      84  573762  573756      84
  573762  573759      83  573768  573765      84  573771  573765      84  573771
  573768      83  573777  573774      84  573780  573774      84  573780  573777
      83  573786  573783      84  573789  573783      84  573789  573786      83
  573795  573792      84  573798  573792      84  573798  573795      83  573804
  573801      84  573807  573801      84  573807  573804      83  573813  573810
      84  573816  573810      84  573816  573813      83  573822  573819      84
  573825  573819      84  573825  573822      83  573831  573828      84  573834
  573828      84  573834  573831      83  573840  573837      84  573843  573837
      84  573843  573840      83  573849  573846      84  573852  573846      84
  573852  573849      83  573858  573855      84  573861  573855      84  573861
  573858      83  573867  573864      84  573870  573864      84  573870  573867
      83  573876  573873      84  573879  573873      84  573879  573876      83
  573885  573882      84  573888  573882      84  573888  573885      83  573894
  573891      84  573897  573891      84  573897  573894      83  573903  573900
      84  573906  573900      84  573906  573903      83  573912  573909      84
  573915  573909      84  573915  573912      83  573921  573918      84  573924
  573918      84  573924  573921      83  573930  573927      84  573933  573927
      84  573933  573930      83  573939  573936      84  573942  573936      84
  573942  573939      83  573948  573945      84  573951  573945      84  573951
  573948      83  573957  573954      84  573960  573954      84  573960  573957
      83  573966  573963      84  573969  573963      84  573969  573966      83
  573975  573972      84  573978  573972      84  573978  573975      83  573984
  573981      84  573987  573981      84  573987  573984      83  573993  573990
      84  573996  573990      84  573996  573993      83  574002  573999      84
  574005  573999      84  574005  574002      83  574011  574008      84  574014
  574008      84  574014  574011      83  574020  574017      84  574023  574017
      84  574023  574020      83  574029  574026      84  574032  574026      84
  574032  574029      83  574038  574035      84  574041  574035      84  574041
  574038      83  574047  574044      84  574050  574044      84  574050  574047
      83  574056  574053      84  574059  574053      84  574059  574056      83
  574065  574062      84  574068  574062      84  574068  574065      83  574074
  574071      84  574077  574071      84  574077  574074      83  574083  574080
      84  574086  574080      84  574086  574083      83  574092  574089      84
  574095  574089      84  574095  574092      83  574101  574098      84  574104
  574098      84  574104  574101      83  574110  574107      84  574113  574107
      84  574113  574110      83  574119  574116      84  574122  574116      84
  574122  574119      83  574128  574125      84  574131  574125      84  574131
  574128      83  574137  574134      84  574140  574134      84  574140  574137
      83  574146  574143      84  574149  574143      84  574149  574146      83
  574155  574152      84  574158  574152      84  574158  574155      83  574164
  574161      84  574167  574161      84  574167  574164      83  574173  574170
      84  574176  574170      84  574176  574173      83  574182  574179      84
  574185  574179      84  574185  574182      83  574191  574188      84  574194
  574188      84  574194  574191      83  574200  574197      84  574203  574197
      84  574203  574200      83  574209  574206      84  574212  574206      84
  574212  574209      83  574218  574215      84  574221  574215      84  574221
  574218      83  574227  574224      84  574230  574224      84  574230  574227
      83  574236  574233      84  574239  574233      84  574239  574236      83
  574245  574242      84  574248  574242      84  574248  574245      83  574254
  574251      84  574257  574251      84  574257  574254      83  574263  574260
      84  574266  574260      84  574266  574263      83  574272  574269      84
  574275  574269      84  574275  574272      83  574281  574278      84  574284
  574278      84  574284  574281      83  574290  574287      84  574293  574287
      84  574293  574290      83  574299  574296      84  574302  574296      84
  574302  574299      83  574308  574305      84  574311  574305      84  574311
  574308      83  574317  574314      84  574320  574314      84  574320  574317
      83  574326  574323      84  574329  574323      84  574329  574326      83
  574335  574332      84  574338  574332      84  574338  574335      83  574344
  574341      84  574347  574341      84  574347  574344      83  574353  574350
      84  574356  574350      84  574356  574353      83  574362  574359      84
  574365  574359      84  574365  574362      83  574371  574368      84  574374
  574368      84  574374  574371      83  574380  574377      84  574383  574377
      84  574383  574380      83  574389  574386      84  574392  574386      84
  574392  574389      83  574398  574395      84  574401  574395      84  574401
  574398      83  574407  574404      84  574410  574404      84  574410  574407
      83  574416  574413      84  574419  574413      84  574419  574416      83
  574425  574422      84  574428  574422      84  574428  574425      83  574434
  574431      84  574437  574431      84  574437  574434      83  574443  574440
      84  574446  574440      84  574446  574443      83  574452  574449      84
  574455  574449      84  574455  574452      83  574461  574458      84  574464
  574458      84  574464  574461      83  574470  574467      84  574473  574467
      84  574473  574470      83  574479  574476      84  574482  574476      84
  574482  574479      83  574488  574485      84  574491  574485      84  574491
  574488      83  574497  574494      84  574500  574494      84  574500  574497
      83  574506  574503      84  574509  574503      84  574509  574506      83
  574515  574512      84  574518  574512      84  574518  574515      83  574524
  574521      84  574527  574521      84  574527  574524      83  574533  574530
      84  574536  574530      84  574536  574533      83  574542  574539      84
  574545  574539      84  574545  574542      83  574551  574548      84  574554
  574548      84  574554  574551      83  574560  574557      84  574563  574557
      84  574563  574560      83  574569  574566      84  574572  574566      84
  574572  574569      83  574578  574575      84  574581  574575      84  574581
  574578      83  574587  574584      84  574590  574584      84  574590  574587
      83  574596  574593      84  574599  574593      84  574599  574596      83
  574605  574602      84  574608  574602      84  574608  574605      83  574614
  574611      84  574617  574611      84  574617  574614      83  574623  574620
      84  574626  574620      84  574626  574623      83  574632  574629      84
  574635  574629      84  574635  574632      83  574641  574638      84  574644
  574638      84  574644  574641      83  574650  574647      84  574653  574647
      84  574653  574650      83  574659  574656      84  574662  574656      84
  574662  574659      83  574668  574665      84  574671  574665      84  574671
  574668      83  574677  574674      84  574680  574674      84  574680  574677
      83  574686  574683      84  574689  574683      84  574689  574686      83
  574695  574692      84  574698  574692      84  574698  574695      83  574704
  574701      84  574707  574701      84  574707  574704      83  574713  574710
      84  574716  574710      84  574716  574713      83  574722  574719      84
  574725  574719      84  574725  574722      83  574731  574728      84  574734
  574728      84  574734  574731      83  574740  574737      84  574743  574737
      84  574743  574740      83  574749  574746      84  574752  574746      84
  574752  574749      83  574758  574755      84  574761  574755      84  574761
  574758      83  574767  574764      84  574770  574764      84  574770  574767
      83  574776  574773      84  574779  574773      84  574779  574776      83
  574785  574782      84  574788  574782      84  574788  574785      83  574794
  574791      84  574797  574791      84  574797  574794      83  574803  574800
      84  574806  574800      84  574806  574803      83  574812  574809      84
  574815  574809      84  574815  574812      83  574821  574818      84  574824
  574818      84  574824  574821      83  574830  574827      84  574833  574827
      84  574833  574830      83  574839  574836      84  574842  574836      84
  574842  574839      83  574848  574845      84  574851  574845      84  574851
  574848      83  574857  574854      84  574860  574854      84  574860  574857
      83  574866  574863      84  574869  574863      84  574869  574866      83
  574875  574872      84  574878  574872      84  574878  574875      83  574884
  574881      84  574887  574881      84  574887  574884      83  574893  574890
      84  574896  574890      84  574896  574893      83  574902  574899      84
  574905  574899      84  574905  574902      83  574911  574908      84  574914
  574908      84  574914  574911      83  574920  574917      84  574923  574917
      84  574923  574920      83  574929  574926      84  574932  574926      84
  574932  574929      83  574938  574935      84  574941  574935      84  574941
  574938      83  574947  574944      84  574950  574944      84  574950  574947
      83  574956  574953      84  574959  574953      84  574959  574956      83
  574965  574962      84  574968  574962      84  574968  574965      83  574974
  574971      84  574977  574971      84  574977  574974      83  574983  574980
      84  574986  574980      84  574986  574983      83  574992  574989      84
  574995  574989      84  574995  574992      83  575001  574998      84  575004
  574998      84  575004  575001      83  575010  575007      84  575013  575007
      84  575013  575010      83  575019  575016      84  575022  575016      84
  575022  575019      83  575028  575025      84  575031  575025      84  575031
  575028      83  575037  575034      84  575040  575034      84  575040  575037
      83  575046  575043      84  575049  575043      84  575049  575046      83
  575055  575052      84  575058  575052      84  575058  575055      83  575064
  575061      84  575067  575061      84  575067  575064      83  575073  575070
      84  575076  575070      84  575076  575073      83  575082  575079      84
  575085  575079      84  575085  575082      83  575091  575088      84  575094
  575088      84  575094  575091      83  575100  575097      84  575103  575097
      84  575103  575100      83  575109  575106      84  575112  575106      84
  575112  575109      83  575118  575115      84  575121  575115      84  575121
  575118      83  575127  575124      84  575130  575124      84  575130  575127
      83  575136  575133      84  575139  575133      84  575139  575136      83
  575145  575142      84  575148  575142      84  575148  575145      83  575154
  575151      84  575157  575151      84  575157  575154      83  575163  575160
      84  575166  575160      84  575166  575163      83  575172  575169      84
  575175  575169      84  575175  575172      83  575181  575178      84  575184
  575178      84  575184  575181      83  575190  575187      84  575193  575187
      84  575193  575190      83  575199  575196      84  575202  575196      84
  575202  575199      83  575208  575205      84  575211  575205      84  575211
  575208      83  575217  575214      84  575220  575214      84  575220  575217
      83  575226  575223      84  575229  575223      84  575229  575226      83
  575235  575232      84  575238  575232      84  575238  575235      83  575244
  575241      84  575247  575241      84  575247  575244      83  575253  575250
      84  575256  575250      84  575256  575253      83  575262  575259      84
  575265  575259      84  575265  575262      83  575271  575268      84  575274
  575268      84  575274  575271      83  575280  575277      84  575283  575277
      84  575283  575280      83  575289  575286      84  575292  575286      84
  575292  575289      83  575298  575295      84  575301  575295      84  575301
  575298      83  575307  575304      84  575310  575304      84  575310  575307
      83  575316  575313      84  575319  575313      84  575319  575316      83
  575325  575322      84  575328  575322      84  575328  575325      83  575334
  575331      84  575337  575331      84  575337  575334      83  575343  575340
      84  575346  575340      84  575346  575343      83  575352  575349      84
  575355  575349      84  575355  575352      83  575361  575358      84  575364
  575358      84  575364  575361      83  575370  575367      84  575373  575367
      84  575373  575370      83  575379  575376      84  575382  575376      84
  575382  575379      83  575388  575385      84  575391  575385      84  575391
  575388      83  575397  575394      84  575400  575394      84  575400  575397
      83  575406  575403      84  575409  575403      84  575409  575406      83
  575415  575412      84  575418  575412      84  575418  575415      83  575424
  575421      84  575427  575421      84  575427  575424      83  575433  575430
      84  575436  575430      84  575436  575433      83  575442  575439      84
  575445  575439      84  575445  575442      83  575451  575448      84  575454
  575448      84  575454  575451      83  575460  575457      84  575463  575457
      84  575463  575460      83  575469  575466      84  575472  575466      84
  575472  575469      83  575478  575475      84  575481  575475      84  575481
  575478      83  575487  575484      84  575490  575484      84  575490  575487
      83  575496  575493      84  575499  575493      84  575499  575496      83
  575505  575502      84  575508  575502      84  575508  575505      83  575514
  575511      84  575517  575511      84  575517  575514      83  575523  575520
      84  575526  575520      84  575526  575523      83  575532  575529      84
  575535  575529      84  575535  575532      83  575541  575538      84  575544
  575538      84  575544  575541      83  575550  575547      84  575553  575547
      84  575553  575550      83  575559  575556      84  575562  575556      84
  575562  575559      83  575568  575565      84  575571  575565      84  575571
  575568      83  575577  575574      84  575580  575574      84  575580  575577
      83  575586  575583      84  575589  575583      84  575589  575586      83
  575595  575592      84  575598  575592      84  575598  575595      83  575604
  575601      84  575607  575601      84  575607  575604      83  575613  575610
      84  575616  575610      84  575616  575613      83  575622  575619      84
  575625  575619      84  575625  575622      83  575631  575628      84  575634
  575628      84  575634  575631      83  575640  575637      84  575643  575637
      84  575643  575640      83  575649  575646      84  575652  575646      84
  575652  575649      83  575658  575655      84  575661  575655      84  575661
  575658      83  575667  575664      84  575670  575664      84  575670  575667
      83  575676  575673      84  575679  575673      84  575679  575676      83
  575685  575682      84  575688  575682      84  575688  575685      83  575694
  575691      84  575697  575691      84  575697  575694      83  575703  575700
      84  575706  575700      84  575706  575703      83  575712  575709      84
  575715  575709      84  575715  575712      83  575721  575718      84  575724
  575718      84  575724  575721      83  575730  575727      84  575733  575727
      84  575733  575730      83  575739  575736      84  575742  575736      84
  575742  575739      83  575748  575745      84  575751  575745      84  575751
  575748      83  575757  575754      84  575760  575754      84  575760  575757
      83  575766  575763      84  575769  575763      84  575769  575766      83
  575775  575772      84  575778  575772      84  575778  575775      83  575784
  575781      84  575787  575781      84  575787  575784      83  575793  575790
      84  575796  575790      84  575796  575793      83  575802  575799      84
  575805  575799      84  575805  575802      83  575811  575808      84  575814
  575808      84  575814  575811      83  575820  575817      84  575823  575817
      84  575823  575820      83  575829  575826      84  575832  575826      84
  575832  575829      83  575838  575835      84  575841  575835      84  575841
  575838      83  575847  575844      84  575850  575844      84  575850  575847
      83  575856  575853      84  575859  575853      84  575859  575856      83
  575865  575862      84  575868  575862      84  575868  575865      83  575874
  575871      84  575877  575871      84  575877  575874      83  575883  575880
      84  575886  575880      84  575886  575883      83  575892  575889      84
  575895  575889      84  575895  575892      83  575901  575898      84  575904
  575898      84  575904  575901      83  575910  575907      84  575913  575907
      84  575913  575910      83  575919  575916      84  575922  575916      84
  575922  575919      83  575928  575925      84  575931  575925      84  575931
  575928      83  575937  575934      84  575940  575934      84  575940  575937
      83  575946  575943      84  575949  575943      84  575949  575946      83
  575955  575952      84  575958  575952      84  575958  575955      83  575964
  575961      84  575967  575961      84  575967  575964      83  575973  575970
      84  575976  575970      84  575976  575973      83  575982  575979      84
  575985  575979      84  575985  575982      83  575991  575988      84  575994
  575988      84  575994  575991      83  576000  575997      84  576003  575997
      84  576003  576000      83  576009  576006      84  576012  576006      84
  576012  576009      83  576018  576015      84  576021  576015      84  576021
  576018      83  576027  576024      84  576030  576024      84  576030  576027
      83  576036  576033      84  576039  576033      84  576039  576036      83
  576045  576042      84  576048  576042      84  576048  576045      83  576054
  576051      84  576057  576051      84  576057  576054      83  576063  576060
      84  576066  576060      84  576066  576063      83  576072  576069      84
  576075  576069      84  576075  576072      83  576081  576078      84  576084
  576078      84  576084  576081      83  576090  576087      84  576093  576087
      84  576093  576090      83  576099  576096      84  576102  576096      84
  576102  576099      83  576108  576105      84  576111  576105      84  576111
  576108      83  576117  576114      84  576120  576114      84  576120  576117
      83  576126  576123      84  576129  576123      84  576129  576126      83
  576135  576132      84  576138  576132      84  576138  576135      83  576144
  576141      84  576147  576141      84  576147  576144      83  576153  576150
      84  576156  576150      84  576156  576153      83  576162  576159      84
  576165  576159      84  576165  576162      83  576171  576168      84  576174
  576168      84  576174  576171      83  576180  576177      84  576183  576177
      84  576183  576180      83  576189  576186      84  576192  576186      84
  576192  576189      83  576198  576195      84  576201  576195      84  576201
  576198      83  576207  576204      84  576210  576204      84  576210  576207
      83  576216  576213      84  576219  576213      84  576219  576216      83
  576225  576222      84  576228  576222      84  576228  576225      83  576234
  576231      84  576237  576231      84  576237  576234      83  576243  576240
      84  576246  576240      84  576246  576243      83  576252  576249      84
  576255  576249      84  576255  576252      83  576261  576258      84  576264
  576258      84  576264  576261      83  576270  576267      84  576273  576267
      84  576273  576270      83  576279  576276      84  576282  576276      84
  576282  576279      83  576288  576285      84  576291  576285      84  576291
  576288      83  576297  576294      84  576300  576294      84  576300  576297
      83  576306  576303      84  576309  576303      84  576309  576306      83
  576315  576312      84  576318  576312      84  576318  576315      83  576324
  576321      84  576327  576321      84  576327  576324      83  576333  576330
      84  576336  576330      84  576336  576333      83  576342  576339      84
  576345  576339      84  576345  576342      83  576351  576348      84  576354
  576348      84  576354  576351      83  576360  576357      84  576363  576357
      84  576363  576360      83  576369  576366      84  576372  576366      84
  576372  576369      83  576378  576375      84  576381  576375      84  576381
  576378      83  576387  576384      84  576390  576384      84  576390  576387
      83  576396  576393      84  576399  576393      84  576399  576396      83
  576405  576402      84  576408  576402      84  576408  576405      83  576414
  576411      84  576417  576411      84  576417  576414      83  576423  576420
      84  576426  576420      84  576426  576423      83  576432  576429      84
  576435  576429      84  576435  576432      83  576441  576438      84  576444
  576438      84  576444  576441      83  576450  576447      84  576453  576447
      84  576453  576450      83  576459  576456      84  576462  576456      84
  576462  576459      83  576468  576465      84  576471  576465      84  576471
  576468      83  576477  576474      84  576480  576474      84  576480  576477
      83  576486  576483      84  576489  576483      84  576489  576486      83
  576495  576492      84  576498  576492      84  576498  576495      83  576504
  576501      84  576507  576501      84  576507  576504      83  576513  576510
      84  576516  576510      84  576516  576513      83  576522  576519      84
  576525  576519      84  576525  576522      83  576531  576528      84  576534
  576528      84  576534  576531      83  576540  576537      84  576543  576537
      84  576543  576540      83  576549  576546      84  576552  576546      84
  576552  576549      83  576558  576555      84  576561  576555      84  576561
  576558      83  576567  576564      84  576570  576564      84  576570  576567
      83  576576  576573      84  576579  576573      84  576579  576576      83
  576585  576582      84  576588  576582      84  576588  576585      83  576594
  576591      84  576597  576591      84  576597  576594      83  576603  576600
      84  576606  576600      84  576606  576603      83  576612  576609      84
  576615  576609      84  576615  576612      83  576621  576618      84  576624
  576618      84  576624  576621      83  576630  576627      84  576633  576627
      84  576633  576630      83  576639  576636      84  576642  576636      84
  576642  576639      83  576648  576645      84  576651  576645      84  576651
  576648      83  576657  576654      84  576660  576654      84  576660  576657
      83  576666  576663      84  576669  576663      84  576669  576666      83
  576675  576672      84  576678  576672      84  576678  576675      83  576684
  576681      84  576687  576681      84  576687  576684      83  576693  576690
      84  576696  576690      84  576696  576693      83  576702  576699      84
  576705  576699      84  576705  576702      83  576711  576708      84  576714
  576708      84  576714  576711      83  576720  576717      84  576723  576717
      84  576723  576720      83  576729  576726      84  576732  576726      84
  576732  576729      83  576738  576735      84  576741  576735      84  576741
  576738      83  576747  576744      84  576750  576744      84  576750  576747
      83  576756  576753      84  576759  576753      84  576759  576756      83
  576765  576762      84  576768  576762      84  576768  576765      83  576774
  576771      84  576777  576771      84  576777  576774      83  576783  576780
      84  576786  576780      84  576786  576783      83  576792  576789      84
  576795  576789      84  576795  576792      83  576801  576798      84  576804
  576798      84  576804  576801      83  576810  576807      84  576813  576807
      84  576813  576810      83  576819  576816      84  576822  576816      84
  576822  576819      83  576828  576825      84  576831  576825      84  576831
  576828      83  576837  576834      84  576840  576834      84  576840  576837
      83  576846  576843      84  576849  576843      84  576849  576846      83
  576855  576852      84  576858  576852      84  576858  576855      83  576864
  576861      84  576867  576861      84  576867  576864      83  576873  576870
      84  576876  576870      84  576876  576873      83  576882  576879      84
  576885  576879      84  576885  576882      83  576891  576888      84  576894
  576888      84  576894  576891      83  576900  576897      84  576903  576897
      84  576903  576900      83  576909  576906      84  576912  576906      84
  576912  576909      83  576918  576915      84  576921  576915      84  576921
  576918      83  576927  576924      84  576930  576924      84  576930  576927
      83  576936  576933      84  576939  576933      84  576939  576936      83
  576945  576942      84  576948  576942      84  576948  576945      83  576954
  576951      84  576957  576951      84  576957  576954      83  576963  576960
      84  576966  576960      84  576966  576963      83  576972  576969      84
  576975  576969      84  576975  576972      83  576981  576978      84  576984
  576978      84  576984  576981      83  576990  576987      84  576993  576987
      84  576993  576990      83  576999  576996      84  577002  576996      84
  577002  576999      83  577008  577005      84  577011  577005      84  577011
  577008      83  577017  577014      84  577020  577014      84  577020  577017
      83  577026  577023      84  577029  577023      84  577029  577026      83
  577035  577032      84  577038  577032      84  577038  577035      83  577044
  577041      84  577047  577041      84  577047  577044      83  577053  577050
      84  577056  577050      84  577056  577053      83  577062  577059      84
  577065  577059      84  577065  577062      83  577071  577068      84  577074
  577068      84  577074  577071      83  577080  577077      84  577083  577077
      84  577083  577080      83  577089  577086      84  577092  577086      84
  577092  577089      83  577098  577095      84  577101  577095      84  577101
  577098      83  577107  577104      84  577110  577104      84  577110  577107
      83  577116  577113      84  577119  577113      84  577119  577116      83
  577125  577122      84  577128  577122      84  577128  577125      83  577134
  577131      84  577137  577131      84  577137  577134      83  577143  577140
      84  577146  577140      84  577146  577143      83  577152  577149      84
  577155  577149      84  577155  577152      83  577161  577158      84  577164
  577158      84  577164  577161      83  577170  577167      84  577173  577167
      84  577173  577170      83  577179  577176      84  577182  577176      84
  577182  577179      83  577188  577185      84  577191  577185      84  577191
  577188      83  577197  577194      84  577200  577194      84  577200  577197
      83  577206  577203      84  577209  577203      84  577209  577206      83
  577215  577212      84  577218  577212      84  577218  577215      83  577224
  577221      84  577227  577221      84  577227  577224      83  577233  577230
      84  577236  577230      84  577236  577233      83  577242  577239      84
  577245  577239      84  577245  577242      83  577251  577248      84  577254
  577248      84  577254  577251      83  577260  577257      84  577263  577257
      84  577263  577260      83  577269  577266      84  577272  577266      84
  577272  577269      83  577278  577275      84  577281  577275      84  577281
  577278      83  577287  577284      84  577290  577284      84  577290  577287
      83  577296  577293      84  577299  577293      84  577299  577296      83
  577305  577302      84  577308  577302      84  577308  577305      83  577314
  577311      84  577317  577311      84  577317  577314      83  577323  577320
      84  577326  577320      84  577326  577323      83  577332  577329      84
  577335  577329      84  577335  577332      83  577341  577338      84  577344
  577338      84  577344  577341      83  577350  577347      84  577353  577347
      84  577353  577350      83  577359  577356      84  577362  577356      84
  577362  577359      83  577368  577365      84  577371  577365      84  577371
  577368      83  577377  577374      84  577380  577374      84  577380  577377
      83  577386  577383      84  577389  577383      84  577389  577386      83
  577395  577392      84  577398  577392      84  577398  577395      83  577404
  577401      84  577407  577401      84  577407  577404      83  577413  577410
      84  577416  577410      84  577416  577413      83  577422  577419      84
  577425  577419      84  577425  577422      83  577431  577428      84  577434
  577428      84  577434  577431      83  577440  577437      84  577443  577437
      84  577443  577440      83  577449  577446      84  577452  577446      84
  577452  577449      83  577458  577455      84  577461  577455      84  577461
  577458      83  577467  577464      84  577470  577464      84  577470  577467
      83  577476  577473      84  577479  577473      84  577479  577476      83
  577485  577482      84  577488  577482      84  577488  577485      83  577494
  577491      84  577497  577491      84  577497  577494      83  577503  577500
      84  577506  577500      84  577506  577503      83  577512  577509      84
  577515  577509      84  577515  577512      83  577521  577518      84  577524
  577518      84  577524  577521      83  577530  577527      84  577533  577527
      84  577533  577530      83  577539  577536      84  577542  577536      84
  577542  577539      83  577548  577545      84  577551  577545      84  577551
  577548      83  577557  577554      84  577560  577554      84  577560  577557
      83  577566  577563      84  577569  577563      84  577569  577566      83
  577575  577572      84  577578  577572      84  577578  577575      83  577584
  577581      84  577587  577581      84  577587  577584      83  577593  577590
      84  577596  577590      84  577596  577593      83  577602  577599      84
  577605  577599      84  577605  577602      83  577611  577608      84  577614
  577608      84  577614  577611      83  577620  577617      84  577623  577617
      84  577623  577620      83  577629  577626      84  577632  577626      84
  577632  577629      83  577638  577635      84  577641  577635      84  577641
  577638      83  577647  577644      84  577650  577644      84  577650  577647
      83  577656  577653      84  577659  577653      84  577659  577656      83
  577665  577662      84  577668  577662      84  577668  577665      83  577674
  577671      84  577677  577671      84  577677  577674      83  577683  577680
      84  577686  577680      84  577686  577683      83  577692  577689      84
  577695  577689      84  577695  577692      83  577701  577698      84  577704
  577698      84  577704  577701      83  577710  577707      84  577713  577707
      84  577713  577710      83  577719  577716      84  577722  577716      84
  577722  577719      83  577728  577725      84  577731  577725      84  577731
  577728      83  577737  577734      84  577740  577734      84  577740  577737
      83  577746  577743      84  577749  577743      84  577749  577746      83
  577755  577752      84  577758  577752      84  577758  577755      83  577764
  577761      84  577767  577761      84  577767  577764      83  577773  577770
      84  577776  577770      84  577776  577773      83  577782  577779      84
  577785  577779      84  577785  577782      83  577791  577788      84  577794
  577788      84  577794  577791      83  577800  577797      84  577803  577797
      84  577803  577800      83  577809  577806      84  577812  577806      84
  577812  577809      83  577818  577815      84  577821  577815      84  577821
  577818      83  577827  577824      84  577830  577824      84  577830  577827
      83  577836  577833      84  577839  577833      84  577839  577836      83
  577845  577842      84  577848  577842      84  577848  577845      83  577854
  577851      84  577857  577851      84  577857  577854      83  577863  577860
      84  577866  577860      84  577866  577863      83  577872  577869      84
  577875  577869      84  577875  577872      83  577881  577878      84  577884
  577878      84  577884  577881      83  577890  577887      84  577893  577887
      84  577893  577890      83  577899  577896      84  577902  577896      84
  577902  577899      83  577908  577905      84  577911  577905      84  577911
  577908      83  577917  577914      84  577920  577914      84  577920  577917
      83  577926  577923      84  577929  577923      84  577929  577926      83
  577935  577932      84  577938  577932      84  577938  577935      83  577944
  577941      84  577947  577941      84  577947  577944      83  577953  577950
      84  577956  577950      84  577956  577953      83  577962  577959      84
  577965  577959      84  577965  577962      83  577971  577968      84  577974
  577968      84  577974  577971      83  577980  577977      84  577983  577977
      84  577983  577980      83  577989  577986      84  577992  577986      84
  577992  577989      83  577998  577995      84  578001  577995      84  578001
  577998      83  578007  578004      84  578010  578004      84  578010  578007
      83  578016  578013      84  578019  578013      84  578019  578016      83
  578025  578022      84  578028  578022      84  578028  578025      83  578034
  578031      84  578037  578031      84  578037  578034      83  578043  578040
      84  578046  578040      84  578046  578043      83  578052  578049      84
  578055  578049      84  578055  578052      83  578061  578058      84  578064
  578058      84  578064  578061      83  578070  578067      84  578073  578067
      84  578073  578070      83  578079  578076      84  578082  578076      84
  578082  578079      83  578088  578085      84  578091  578085      84  578091
  578088      83  578097  578094      84  578100  578094      84  578100  578097
      83  578106  578103      84  578109  578103      84  578109  578106      83
  578115  578112      84  578118  578112      84  578118  578115      83  578124
  578121      84  578127  578121      84  578127  578124      83  578133  578130
      84  578136  578130      84  578136  578133      83  578142  578139      84
  578145  578139      84  578145  578142      83  578151  578148      84  578154
  578148      84  578154  578151      83  578160  578157      84  578163  578157
      84  578163  578160      83  578169  578166      84  578172  578166      84
  578172  578169      83  578178  578175      84  578181  578175      84  578181
  578178      83  578187  578184      84  578190  578184      84  578190  578187
      83  578196  578193      84  578199  578193      84  578199  578196      83
  578205  578202      84  578208  578202      84  578208  578205      83  578214
  578211      84  578217  578211      84  578217  578214      83  578223  578220
      84  578226  578220      84  578226  578223      83  578232  578229      84
  578235  578229      84  578235  578232      83  578241  578238      84  578244
  578238      84  578244  578241      83  578250  578247      84  578253  578247
      84  578253  578250      83  578259  578256      84  578262  578256      84
  578262  578259      83  578268  578265      84  578271  578265      84  578271
  578268      83  578277  578274      84  578280  578274      84  578280  578277
      83  578286  578283      84  578289  578283      84  578289  578286      83
  578295  578292      84  578298  578292      84  578298  578295      83  578304
  578301      84  578307  578301      84  578307  578304      83  578313  578310
      84  578316  578310      84  578316  578313      83  578322  578319      84
  578325  578319      84  578325  578322      83  578331  578328      84  578334
  578328      84  578334  578331      83  578340  578337      84  578343  578337
      84  578343  578340      83  578349  578346      84  578352  578346      84
  578352  578349      83  578358  578355      84  578361  578355      84  578361
  578358      83  578367  578364      84  578370  578364      84  578370  578367
      83  578376  578373      84  578379  578373      84  578379  578376      83
  578385  578382      84  578388  578382      84  578388  578385      83  578394
  578391      84  578397  578391      84  578397  578394      83  578403  578400
      84  578406  578400      84  578406  578403      83  578412  578409      84
  578415  578409      84  578415  578412      83  578421  578418      84  578424
  578418      84  578424  578421      83  578430  578427      84  578433  578427
      84  578433  578430      83  578439  578436      84  578442  578436      84
  578442  578439      83  578448  578445      84  578451  578445      84  578451
  578448      83  578457  578454      84  578460  578454      84  578460  578457
      83  578466  578463      84  578469  578463      84  578469  578466      83
  578475  578472      84  578478  578472      84  578478  578475      83  578484
  578481      84  578487  578481      84  578487  578484      83  578493  578490
      84  578496  578490      84  578496  578493      83  578502  578499      84
  578505  578499      84  578505  578502      83  578511  578508      84  578514
  578508      84  578514  578511      83  578520  578517      84  578523  578517
      84  578523  578520      83  578529  578526      84  578532  578526      84
  578532  578529      83  578538  578535      84  578541  578535      84  578541
  578538      83  578547  578544      84  578550  578544      84  578550  578547
      83  578556  578553      84  578559  578553      84  578559  578556      83
  578565  578562      84  578568  578562      84  578568  578565      83  578574
  578571      84  578577  578571      84  578577  578574      83  578583  578580
      84  578586  578580      84  578586  578583      83  578592  578589      84
  578595  578589      84  578595  578592      83  578601  578598      84  578604
  578598      84  578604  578601      83  578610  578607      84  578613  578607
      84  578613  578610      83  578619  578616      84  578622  578616      84
  578622  578619      83  578628  578625      84  578631  578625      84  578631
  578628      83  578637  578634      84  578640  578634      84  578640  578637
      83  578646  578643      84  578649  578643      84  578649  578646      83
  578655  578652      84  578658  578652      84  578658  578655      83  578664
  578661      84  578667  578661      84  578667  578664      83  578673  578670
      84  578676  578670      84  578676  578673      83  578682  578679      84
  578685  578679      84  578685  578682      83  578691  578688      84  578694
  578688      84  578694  578691      83  578700  578697      84  578703  578697
      84  578703  578700      83  578709  578706      84  578712  578706      84
  578712  578709      83  578718  578715      84  578721  578715      84  578721
  578718      83  578727  578724      84  578730  578724      84  578730  578727
      83  578736  578733      84  578739  578733      84  578739  578736      83
  578745  578742      84  578748  578742      84  578748  578745      83  578754
  578751      84  578757  578751      84  578757  578754      83  578763  578760
      84  578766  578760      84  578766  578763      83  578772  578769      84
  578775  578769      84  578775  578772      83  578781  578778      84  578784
  578778      84  578784  578781      83  578790  578787      84  578793  578787
      84  578793  578790      83  578799  578796      84  578802  578796      84
  578802  578799      83  578808  578805      84  578811  578805      84  578811
  578808      83  578817  578814      84  578820  578814      84  578820  578817
      83  578826  578823      84  578829  578823      84  578829  578826      83
  578835  578832      84  578838  578832      84  578838  578835      83  578844
  578841      84  578847  578841      84  578847  578844      83  578853  578850
      84  578856  578850      84  578856  578853      83  578862  578859      84
  578865  578859      84  578865  578862      83  578871  578868      84  578874
  578868      84  578874  578871      83  578880  578877      84  578883  578877
      84  578883  578880      83  578889  578886      84  578892  578886      84
  578892  578889      83  578898  578895      84  578901  578895      84  578901
  578898      83  578907  578904      84  578910  578904      84  578910  578907
      83  578916  578913      84  578919  578913      84  578919  578916      83
  578925  578922      84  578928  578922      84  578928  578925      83  578934
  578931      84  578937  578931      84  578937  578934      83  578943  578940
      84  578946  578940      84  578946  578943      83  578952  578949      84
  578955  578949      84  578955  578952      83  578961  578958      84  578964
  578958      84  578964  578961      83  578970  578967      84  578973  578967
      84  578973  578970      83  578979  578976      84  578982  578976      84
  578982  578979      83  578988  578985      84  578991  578985      84  578991
  578988      83  578997  578994      84  579000  578994      84  579000  578997
      83  579006  579003      84  579009  579003      84  579009  579006      83
  579015  579012      84  579018  579012      84  579018  579015      83  579024
  579021      84  579027  579021      84  579027  579024      83  579033  579030
      84  579036  579030      84  579036  579033      83  579042  579039      84
  579045  579039      84  579045  579042      83  579051  579048      84  579054
  579048      84  579054  579051      83  579060  579057      84  579063  579057
      84  579063  579060      83  579069  579066      84  579072  579066      84
  579072  579069      83  579078  579075      84  579081  579075      84  579081
  579078      83  579087  579084      84  579090  579084      84  579090  579087
      83  579096  579093      84  579099  579093      84  579099  579096      83
  579105  579102      84  579108  579102      84  579108  579105      83  579114
  579111      84  579117  579111      84  579117  579114      83  579123  579120
      84  579126  579120      84  579126  579123      83  579132  579129      84
  579135  579129      84  579135  579132      83  579141  579138      84  579144
  579138      84  579144  579141      83  579150  579147      84  579153  579147
      84  579153  579150      83  579159  579156      84  579162  579156      84
  579162  579159      83  579168  579165      84  579171  579165      84  579171
  579168      83  579177  579174      84  579180  579174      84  579180  579177
      83  579186  579183      84  579189  579183      84  579189  579186      83
  579195  579192      84  579198  579192      84  579198  579195      83  579204
  579201      84  579207  579201      84  579207  579204      83  579213  579210
      84  579216  579210      84  579216  579213      83  579222  579219      84
  579225  579219      84  579225  579222      83  579231  579228      84  579234
  579228      84  579234  579231      83  579240  579237      84  579243  579237
      84  579243  579240      83  579249  579246      84  579252  579246      84
  579252  579249      83  579258  579255      84  579261  579255      84  579261
  579258      83  579267  579264      84  579270  579264      84  579270  579267
      83  579276  579273      84  579279  579273      84  579279  579276      83
  579285  579282      84  579288  579282      84  579288  579285      83  579294
  579291      84  579297  579291      84  579297  579294      83  579303  579300
      84  579306  579300      84  579306  579303      83  579312  579309      84
  579315  579309      84  579315  579312      83  579321  579318      84  579324
  579318      84  579324  579321      83  579330  579327      84  579333  579327
      84  579333  579330      83  579339  579336      84  579342  579336      84
  579342  579339      83  579348  579345      84  579351  579345      84  579351
  579348      83  579357  579354      84  579360  579354      84  579360  579357
      83  579366  579363      84  579369  579363      84  579369  579366      83
  579375  579372      84  579378  579372      84  579378  579375      83  579384
  579381      84  579387  579381      84  579387  579384      83  579393  579390
      84  579396  579390      84  579396  579393      83  579402  579399      84
  579405  579399      84  579405  579402      83  579411  579408      84  579414
  579408      84  579414  579411      83  579420  579417      84  579423  579417
      84  579423  579420      83  579429  579426      84  579432  579426      84
  579432  579429      83  579438  579435      84  579441  579435      84  579441
  579438      83  579447  579444      84  579450  579444      84  579450  579447
      83  579456  579453      84  579459  579453      84  579459  579456      83
  579465  579462      84  579468  579462      84  579468  579465      83  579474
  579471      84  579477  579471      84  579477  579474      83  579483  579480
      84  579486  579480      84  579486  579483      83  579492  579489      84
  579495  579489      84  579495  579492      83  579501  579498      84  579504
  579498      84  579504  579501      83  579510  579507      84  579513  579507
      84  579513  579510      83  579519  579516      84  579522  579516      84
  579522  579519      83  579528  579525      84  579531  579525      84  579531
  579528      83  579537  579534      84  579540  579534      84  579540  579537
      83  579546  579543      84  579549  579543      84  579549  579546      83
  579555  579552      84  579558  579552      84  579558  579555      83  579564
  579561      84  579567  579561      84  579567  579564      83  579573  579570
      84  579576  579570      84  579576  579573      83  579582  579579      84
  579585  579579      84  579585  579582      83  579591  579588      84  579594
  579588      84  579594  579591      83  579600  579597      84  579603  579597
      84  579603  579600      83  579609  579606      84  579612  579606      84
  579612  579609      83  579618  579615      84  579621  579615      84  579621
  579618      83  579627  579624      84  579630  579624      84  579630  579627
      83  579636  579633      84  579639  579633      84  579639  579636      83
  579645  579642      84  579648  579642      84  579648  579645      83  579654
  579651      84  579657  579651      84  579657  579654      83  579663  579660
      84  579666  579660      84  579666  579663      83  579672  579669      84
  579675  579669      84  579675  579672      83  579681  579678      84  579684
  579678      84  579684  579681      83  579690  579687      84  579693  579687
      84  579693  579690      83  579699  579696      84  579702  579696      84
  579702  579699      83  579708  579705      84  579711  579705      84  579711
  579708      83  579717  579714      84  579720  579714      84  579720  579717
      83  579726  579723      84  579729  579723      84  579729  579726      83
  579735  579732      84  579738  579732      84  579738  579735      83  579744
  579741      84  579747  579741      84  579747  579744      83  579753  579750
      84  579756  579750      84  579756  579753      83  579762  579759      84
  579765  579759      84  579765  579762      83  579771  579768      84  579774
  579768      84  579774  579771      83  579780  579777      84  579783  579777
      84  579783  579780      83  579789  579786      84  579792  579786      84
  579792  579789      83  579798  579795      84  579801  579795      84  579801
  579798      83  579807  579804      84  579810  579804      84  579810  579807
      83  579816  579813      84  579819  579813      84  579819  579816      83
  579825  579822      84  579828  579822      84  579828  579825      83  579834
  579831      84  579837  579831      84  579837  579834      83  579843  579840
      84  579846  579840      84  579846  579843      83  579852  579849      84
  579855  579849      84  579855  579852      83  579861  579858      84  579864
  579858      84  579864  579861      83  579870  579867      84  579873  579867
      84  579873  579870      83  579879  579876      84  579882  579876      84
  579882  579879      83  579888  579885      84  579891  579885      84  579891
  579888      83  579897  579894      84  579900  579894      84  579900  579897
      83  579906  579903      84  579909  579903      84  579909  579906      83
  579915  579912      84  579918  579912      84  579918  579915      83  579924
  579921      84  579927  579921      84  579927  579924      83  579933  579930
      84  579936  579930      84  579936  579933      83  579942  579939      84
  579945  579939      84  579945  579942      83  579951  579948      84  579954
  579948      84  579954  579951      83  579960  579957      84  579963  579957
      84  579963  579960      83  579969  579966      84  579972  579966      84
  579972  579969      83  579978  579975      84  579981  579975      84  579981
  579978      83  579987  579984      84  579990  579984      84  579990  579987
      83  579996  579993      84  579999  579993      84  579999  579996      83
  580005  580002      84  580008  580002      84  580008  580005      83  580014
  580011      84  580017  580011      84  580017  580014      83  580023  580020
      84  580026  580020      84  580026  580023      83  580032  580029      84
  580035  580029      84  580035  580032      83  580041  580038      84  580044
  580038      84  580044  580041      83  580050  580047      84  580053  580047
      84  580053  580050      83  580059  580056      84  580062  580056      84
  580062  580059      83  580068  580065      84  580071  580065      84  580071
  580068      83  580077  580074      84  580080  580074      84  580080  580077
      83  580086  580083      84  580089  580083      84  580089  580086      83
  580095  580092      84  580098  580092      84  580098  580095      83  580104
  580101      84  580107  580101      84  580107  580104      83  580113  580110
      84  580116  580110      84  580116  580113      83  580122  580119      84
  580125  580119      84  580125  580122      83  580131  580128      84  580134
  580128      84  580134  580131      83  580140  580137      84  580143  580137
      84  580143  580140      83  580149  580146      84  580152  580146      84
  580152  580149      83  580158  580155      84  580161  580155      84  580161
  580158      83  580167  580164      84  580170  580164      84  580170  580167
      83  580176  580173      84  580179  580173      84  580179  580176      83
  580185  580182      84  580188  580182      84  580188  580185      83  580194
  580191      84  580197  580191      84  580197  580194      83  580203  580200
      84  580206  580200      84  580206  580203      83  580212  580209      84
  580215  580209      84  580215  580212      83  580221  580218      84  580224
  580218      84  580224  580221      83  580230  580227      84  580233  580227
      84  580233  580230      83  580239  580236      84  580242  580236      84
  580242  580239      83  580248  580245      84  580251  580245      84  580251
  580248      83  580257  580254      84  580260  580254      84  580260  580257
      83  580266  580263      84  580269  580263      84  580269  580266      83
  580275  580272      84  580278  580272      84  580278  580275      83  580284
  580281      84  580287  580281      84  580287  580284      83  580293  580290
      84  580296  580290      84  580296  580293      83  580302  580299      84
  580305  580299      84  580305  580302      83  580311  580308      84  580314
  580308      84  580314  580311      83  580320  580317      84  580323  580317
      84  580323  580320      83  580329  580326      84  580332  580326      84
  580332  580329      83  580338  580335      84  580341  580335      84  580341
  580338      83  580347  580344      84  580350  580344      84  580350  580347
      83  580356  580353      84  580359  580353      84  580359  580356      83
  580365  580362      84  580368  580362      84  580368  580365      83  580374
  580371      84  580377  580371      84  580377  580374      83  580383  580380
      84  580386  580380      84  580386  580383      83  580392  580389      84
  580395  580389      84  580395  580392      83  580401  580398      84  580404
  580398      84  580404  580401      83  580410  580407      84  580413  580407
      84  580413  580410      83  580419  580416      84  580422  580416      84
  580422  580419      83  580428  580425      84  580431  580425      84  580431
  580428      83  580437  580434      84  580440  580434      84  580440  580437
      83  580446  580443      84  580449  580443      84  580449  580446      83
  580455  580452      84  580458  580452      84  580458  580455      83  580464
  580461      84  580467  580461      84  580467  580464      83  580473  580470
      84  580476  580470      84  580476  580473      83  580482  580479      84
  580485  580479      84  580485  580482      83  580491  580488      84  580494
  580488      84  580494  580491      83  580500  580497      84  580503  580497
      84  580503  580500      83  580509  580506      84  580512  580506      84
  580512  580509      83  580518  580515      84  580521  580515      84  580521
  580518      83  580527  580524      84  580530  580524      84  580530  580527
      83  580536  580533      84  580539  580533      84  580539  580536      83
  580545  580542      84  580548  580542      84  580548  580545      83  580554
  580551      84  580557  580551      84  580557  580554      83  580563  580560
      84  580566  580560      84  580566  580563      83  580572  580569      84
  580575  580569      84  580575  580572      83  580581  580578      84  580584
  580578      84  580584  580581      83  580590  580587      84  580593  580587
      84  580593  580590      83  580599  580596      84  580602  580596      84
  580602  580599      83  580608  580605      84  580611  580605      84  580611
  580608      83  580617  580614      84  580620  580614      84  580620  580617
      83  580626  580623      84  580629  580623      84  580629  580626      83
  580635  580632      84  580638  580632      84  580638  580635      83  580644
  580641      84  580647  580641      84  580647  580644      83  580653  580650
      84  580656  580650      84  580656  580653      83  580662  580659      84
  580665  580659      84  580665  580662      83  580671  580668      84  580674
  580668      84  580674  580671      83  580680  580677      84  580683  580677
      84  580683  580680      83  580689  580686      84  580692  580686      84
  580692  580689      83  580698  580695      84  580701  580695      84  580701
  580698      83  580707  580704      84  580710  580704      84  580710  580707
      83  580716  580713      84  580719  580713      84  580719  580716      83
  580725  580722      84  580728  580722      84  580728  580725      83  580734
  580731      84  580737  580731      84  580737  580734      83  580743  580740
      84  580746  580740      84  580746  580743      83  580752  580749      84
  580755  580749      84  580755  580752      83  580761  580758      84  580764
  580758      84  580764  580761      83  580770  580767      84  580773  580767
      84  580773  580770      83  580779  580776      84  580782  580776      84
  580782  580779      83  580788  580785      84  580791  580785      84  580791
  580788      83  580797  580794      84  580800  580794      84  580800  580797
      83  580806  580803      84  580809  580803      84  580809  580806      83
  580815  580812      84  580818  580812      84  580818  580815      83  580824
  580821      84  580827  580821      84  580827  580824      83  580833  580830
      84  580836  580830      84  580836  580833      83  580842  580839      84
  580845  580839      84  580845  580842      83  580851  580848      84  580854
  580848      84  580854  580851      83  580860  580857      84  580863  580857
      84  580863  580860      83  580869  580866      84  580872  580866      84
  580872  580869      83  580878  580875      84  580881  580875      84  580881
  580878      83  580887  580884      84  580890  580884      84  580890  580887
      83  580896  580893      84  580899  580893      84  580899  580896      83
  580905  580902      84  580908  580902      84  580908  580905      83  580914
  580911      84  580917  580911      84  580917  580914      83  580923  580920
      84  580926  580920      84  580926  580923      83  580932  580929      84
  580935  580929      84  580935  580932      83  580941  580938      84  580944
  580938      84  580944  580941      83  580950  580947      84  580953  580947
      84  580953  580950      83  580959  580956      84  580962  580956      84
  580962  580959      83  580968  580965      84  580971  580965      84  580971
  580968      83  580977  580974      84  580980  580974      84  580980  580977
      83  580986  580983      84  580989  580983      84  580989  580986      83
  580995  580992      84  580998  580992      84  580998  580995      83  581004
  581001      84  581007  581001      84  581007  581004      83  581013  581010
      84  581016  581010      84  581016  581013      83  581022  581019      84
  581025  581019      84  581025  581022      83  581031  581028      84  581034
  581028      84  581034  581031      83  581040  581037      84  581043  581037
      84  581043  581040      83  581049  581046      84  581052  581046      84
  581052  581049      83  581058  581055      84  581061  581055      84  581061
  581058      83  581067  581064      84  581070  581064      84  581070  581067
      83  581076  581073      84  581079  581073      84  581079  581076      83
  581085  581082      84  581088  581082      84  581088  581085      83  581094
  581091      84  581097  581091      84  581097  581094      83  581103  581100
      84  581106  581100      84  581106  581103      83  581112  581109      84
  581115  581109      84  581115  581112      83  581121  581118      84  581124
  581118      84  581124  581121      83  581130  581127      84  581133  581127
      84  581133  581130      83  581139  581136      84  581142  581136      84
  581142  581139      83  581148  581145      84  581151  581145      84  581151
  581148      83  581157  581154      84  581160  581154      84  581160  581157
      83  581166  581163      84  581169  581163      84  581169  581166      83
  581175  581172      84  581178  581172      84  581178  581175      83  581184
  581181      84  581187  581181      84  581187  581184      83  581193  581190
      84  581196  581190      84  581196  581193      83  581202  581199      84
  581205  581199      84  581205  581202      83  581211  581208      84  581214
  581208      84  581214  581211      83  581220  581217      84  581223  581217
      84  581223  581220      83  581229  581226      84  581232  581226      84
  581232  581229      83  581238  581235      84  581241  581235      84  581241
  581238      83  581247  581244      84  581250  581244      84  581250  581247
      83  581256  581253      84  581259  581253      84  581259  581256      83
  581265  581262      84  581268  581262      84  581268  581265      83  581274
  581271      84  581277  581271      84  581277  581274      83  581283  581280
      84  581286  581280      84  581286  581283      83  581292  581289      84
  581295  581289      84  581295  581292      83  581301  581298      84  581304
  581298      84  581304  581301      83  581310  581307      84  581313  581307
      84  581313  581310      83  581319  581316      84  581322  581316      84
  581322  581319      83  581328  581325      84  581331  581325      84  581331
  581328      83  581337  581334      84  581340  581334      84  581340  581337
      83  581346  581343      84  581349  581343      84  581349  581346      83
  581355  581352      84  581358  581352      84  581358  581355      83  581364
  581361      84  581367  581361      84  581367  581364      83  581373  581370
      84  581376  581370      84  581376  581373      83  581382  581379      84
  581385  581379      84  581385  581382      83  581391  581388      84  581394
  581388      84  581394  581391      83  581400  581397      84  581403  581397
      84  581403  581400      83  581409  581406      84  581412  581406      84
  581412  581409      83  581418  581415      84  581421  581415      84  581421
  581418      83  581427  581424      84  581430  581424      84  581430  581427
      83  581436  581433      84  581439  581433      84  581439  581436      83
  581445  581442      84  581448  581442      84  581448  581445      83  581454
  581451      84  581457  581451      84  581457  581454      83  581463  581460
      84  581466  581460      84  581466  581463      83  581472  581469      84
  581475  581469      84  581475  581472      83  581481  581478      84  581484
  581478      84  581484  581481      83  581490  581487      84  581493  581487
      84  581493  581490      83  581499  581496      84  581502  581496      84
  581502  581499      83  581508  581505      84  581511  581505      84  581511
  581508      83  581517  581514      84  581520  581514      84  581520  581517
      83  581526  581523      84  581529  581523      84  581529  581526      83
  581535  581532      84  581538  581532      84  581538  581535      83  581544
  581541      84  581547  581541      84  581547  581544      83  581553  581550
      84  581556  581550      84  581556  581553      83  581562  581559      84
  581565  581559      84  581565  581562      83  581571  581568      84  581574
  581568      84  581574  581571      83  581580  581577      84  581583  581577
      84  581583  581580      83  581589  581586      84  581592  581586      84
  581592  581589      83  581598  581595      84  581601  581595      84  581601
  581598      83  581607  581604      84  581610  581604      84  581610  581607
      83  581616  581613      84  581619  581613      84  581619  581616      83
  581625  581622      84  581628  581622      84  581628  581625      83  581634
  581631      84  581637  581631      84  581637  581634      83  581643  581640
      84  581646  581640      84  581646  581643      83  581652  581649      84
  581655  581649      84  581655  581652      83  581661  581658      84  581664
  581658      84  581664  581661      83  581670  581667      84  581673  581667
      84  581673  581670      83  581679  581676      84  581682  581676      84
  581682  581679      83  581688  581685      84  581691  581685      84  581691
  581688      83  581697  581694      84  581700  581694      84  581700  581697
      83  581706  581703      84  581709  581703      84  581709  581706      83
  581715  581712      84  581718  581712      84  581718  581715      83  581724
  581721      84  581727  581721      84  581727  581724      83  581733  581730
      84  581736  581730      84  581736  581733      83  581742  581739      84
  581745  581739      84  581745  581742      83  581751  581748      84  581754
  581748      84  581754  581751      83  581760  581757      84  581763  581757
      84  581763  581760      83  581769  581766      84  581772  581766      84
  581772  581769      83  581778  581775      84  581781  581775      84  581781
  581778      83  581787  581784      84  581790  581784      84  581790  581787
      83  581796  581793      84  581799  581793      84  581799  581796      83
  581805  581802      84  581808  581802      84  581808  581805      83  581814
  581811      84  581817  581811      84  581817  581814      83  581823  581820
      84  581826  581820      84  581826  581823      83  581832  581829      84
  581835  581829      84  581835  581832      83  581841  581838      84  581844
  581838      84  581844  581841      83  581850  581847      84  581853  581847
      84  581853  581850      83  581859  581856      84  581862  581856      84
  581862  581859      83  581868  581865      84  581871  581865      84  581871
  581868      83  581877  581874      84  581880  581874      84  581880  581877
      83  581886  581883      84  581889  581883      84  581889  581886      83
  581895  581892      84  581898  581892      84  581898  581895      83  581904
  581901      84  581907  581901      84  581907  581904      83  581913  581910
      84  581916  581910      84  581916  581913      83  581922  581919      84
  581925  581919      84  581925  581922      83  581931  581928      84  581934
  581928      84  581934  581931      83  581940  581937      84  581943  581937
      84  581943  581940      83  581949  581946      84  581952  581946      84
  581952  581949      83  581958  581955      84  581961  581955      84  581961
  581958      83  581967  581964      84  581970  581964      84  581970  581967
      83  581976  581973      84  581979  581973      84  581979  581976      83
  581985  581982      84  581988  581982      84  581988  581985      83  581994
  581991      84  581997  581991      84  581997  581994      83  582003  582000
      84  582006  582000      84  582006  582003      83  582012  582009      84
  582015  582009      84  582015  582012      83  582021  582018      84  582024
  582018      84  582024  582021      83  582030  582027      84  582033  582027
      84  582033  582030      83  582039  582036      84  582042  582036      84
  582042  582039      83  582048  582045      84  582051  582045      84  582051
  582048      83  582057  582054      84  582060  582054      84  582060  582057
      83  582066  582063      84  582069  582063      84  582069  582066      83
  582075  582072      84  582078  582072      84  582078  582075      83  582084
  582081      84  582087  582081      84  582087  582084      83  582093  582090
      84  582096  582090      84  582096  582093      83  582102  582099      84
  582105  582099      84  582105  582102      83  582111  582108      84  582114
  582108      84  582114  582111      83  582120  582117      84  582123  582117
      84  582123  582120      83  582129  582126      84  582132  582126      84
  582132  582129      83  582138  582135      84  582141  582135      84  582141
  582138      83  582147  582144      84  582150  582144      84  582150  582147
      83  582156  582153      84  582159  582153      84  582159  582156      83
  582165  582162      84  582168  582162      84  582168  582165      83  582174
  582171      84  582177  582171      84  582177  582174      83  582183  582180
      84  582186  582180      84  582186  582183      83  582192  582189      84
  582195  582189      84  582195  582192      83  582201  582198      84  582204
  582198      84  582204  582201      83  582210  582207      84  582213  582207
      84  582213  582210      83  582219  582216      84  582222  582216      84
  582222  582219      83  582228  582225      84  582231  582225      84  582231
  582228      83  582237  582234      84  582240  582234      84  582240  582237
      83  582246  582243      84  582249  582243      84  582249  582246      83
  582255  582252      84  582258  582252      84  582258  582255      83  582264
  582261      84  582267  582261      84  582267  582264      83  582273  582270
      84  582276  582270      84  582276  582273      83  582282  582279      84
  582285  582279      84  582285  582282      83  582291  582288      84  582294
  582288      84  582294  582291      83  582300  582297      84  582303  582297
      84  582303  582300      83  582309  582306      84  582312  582306      84
  582312  582309      83  582318  582315      84  582321  582315      84  582321
  582318      83  582327  582324      84  582330  582324      84  582330  582327
      83  582336  582333      84  582339  582333      84  582339  582336      83
  582345  582342      84  582348  582342      84  582348  582345      83  582354
  582351      84  582357  582351      84  582357  582354      83  582363  582360
      84  582366  582360      84  582366  582363      83  582372  582369      84
  582375  582369      84  582375  582372      83  582381  582378      84  582384
  582378      84  582384  582381      83  582390  582387      84  582393  582387
      84  582393  582390      83  582399  582396      84  582402  582396      84
  582402  582399      83  582408  582405      84  582411  582405      84  582411
  582408      83  582417  582414      84  582420  582414      84  582420  582417
      83  582426  582423      84  582429  582423      84  582429  582426      83
  582435  582432      84  582438  582432      84  582438  582435      83  582444
  582441      84  582447  582441      84  582447  582444      83  582453  582450
      84  582456  582450      84  582456  582453      83  582462  582459      84
  582465  582459      84  582465  582462      83  582471  582468      84  582474
  582468      84  582474  582471      83  582480  582477      84  582483  582477
      84  582483  582480      83  582489  582486      84  582492  582486      84
  582492  582489      83  582498  582495      84  582501  582495      84  582501
  582498      83  582507  582504      84  582510  582504      84  582510  582507
      83  582516  582513      84  582519  582513      84  582519  582516      83
  582525  582522      84  582528  582522      84  582528  582525      83  582534
  582531      84  582537  582531      84  582537  582534      83  582543  582540
      84  582546  582540      84  582546  582543      83  582552  582549      84
  582555  582549      84  582555  582552      83  582561  582558      84  582564
  582558      84  582564  582561      83  582570  582567      84  582573  582567
      84  582573  582570      83  582579  582576      84  582582  582576      84
  582582  582579      83  582588  582585      84  582591  582585      84  582591
  582588      83  582597  582594      84  582600  582594      84  582600  582597
      83  582606  582603      84  582609  582603      84  582609  582606      83
  582615  582612      84  582618  582612      84  582618  582615      83  582624
  582621      84  582627  582621      84  582627  582624      83  582633  582630
      84  582636  582630      84  582636  582633      83  582642  582639      84
  582645  582639      84  582645  582642      83  582651  582648      84  582654
  582648      84  582654  582651      83  582660  582657      84  582663  582657
      84  582663  582660      83  582669  582666      84  582672  582666      84
  582672  582669      83  582678  582675      84  582681  582675      84  582681
  582678      83  582687  582684      84  582690  582684      84  582690  582687
      83  582696  582693      84  582699  582693      84  582699  582696      83
  582705  582702      84  582708  582702      84  582708  582705      83  582714
  582711      84  582717  582711      84  582717  582714      83  582723  582720
      84  582726  582720      84  582726  582723      83  582732  582729      84
  582735  582729      84  582735  582732      83  582741  582738      84  582744
  582738      84  582744  582741      83  582750  582747      84  582753  582747
      84  582753  582750      83  582759  582756      84  582762  582756      84
  582762  582759      83  582768  582765      84  582771  582765      84  582771
  582768      83  582777  582774      84  582780  582774      84  582780  582777
      83  582786  582783      84  582789  582783      84  582789  582786      83
  582795  582792      84  582798  582792      84  582798  582795      83  582804
  582801      84  582807  582801      84  582807  582804      83  582813  582810
      84  582816  582810      84  582816  582813      83  582822  582819      84
  582825  582819      84  582825  582822      83  582831  582828      84  582834
  582828      84  582834  582831      83  582840  582837      84  582843  582837
      84  582843  582840      83  582849  582846      84  582852  582846      84
  582852  582849      83  582858  582855      84  582861  582855      84  582861
  582858      83  582867  582864      84  582870  582864      84  582870  582867
      83  582876  582873      84  582879  582873      84  582879  582876      83
  582885  582882      84  582888  582882      84  582888  582885      83  582894
  582891      84  582897  582891      84  582897  582894      83  582903  582900
      84  582906  582900      84  582906  582903      83  582912  582909      84
  582915  582909      84  582915  582912      83  582921  582918      84  582924
  582918      84  582924  582921      83  582930  582927      84  582933  582927
      84  582933  582930      83  582939  582936      84  582942  582936      84
  582942  582939      83  582948  582945      84  582951  582945      84  582951
  582948      83  582957  582954      84  582960  582954      84  582960  582957
      83  582966  582963      84  582969  582963      84  582969  582966      83
  582975  582972      84  582978  582972      84  582978  582975      83  582984
  582981      84  582987  582981      84  582987  582984      83  582993  582990
      84  582996  582990      84  582996  582993      83  583002  582999      84
  583005  582999      84  583005  583002      83  583011  583008      84  583014
  583008      84  583014  583011      83  583020  583017      84  583023  583017
      84  583023  583020      83  583029  583026      84  583032  583026      84
  583032  583029      83  583038  583035      84  583041  583035      84  583041
  583038      83  583047  583044      84  583050  583044      84  583050  583047
      83  583056  583053      84  583059  583053      84  583059  583056      83
  583065  583062      84  583068  583062      84  583068  583065      83  583074
  583071      84  583077  583071      84  583077  583074      83  583083  583080
      84  583086  583080      84  583086  583083      83  583092  583089      84
  583095  583089      84  583095  583092      83  583101  583098      84  583104
  583098      84  583104  583101      83  583110  583107      84  583113  583107
      84  583113  583110      83  583119  583116      84  583122  583116      84
  583122  583119      83  583128  583125      84  583131  583125      84  583131
  583128      83  583137  583134      84  583140  583134      84  583140  583137
      83  583146  583143      84  583149  583143      84  583149  583146      83
  583155  583152      84  583158  583152      84  583158  583155      83  583164
  583161      84  583167  583161      84  583167  583164      83  583173  583170
      84  583176  583170      84  583176  583173      83  583182  583179      84
  583185  583179      84  583185  583182      83  583191  583188      84  583194
  583188      84  583194  583191      83  583200  583197      84  583203  583197
      84  583203  583200      83  583209  583206      84  583212  583206      84
  583212  583209      83  583218  583215      84  583221  583215      84  583221
  583218      83  583227  583224      84  583230  583224      84  583230  583227
      83  583236  583233      84  583239  583233      84  583239  583236      83
  583245  583242      84  583248  583242      84  583248  583245      83  583254
  583251      84  583257  583251      84  583257  583254      83  583263  583260
      84  583266  583260      84  583266  583263      83  583272  583269      84
  583275  583269      84  583275  583272      83  583281  583278      84  583284
  583278      84  583284  583281      83  583290  583287      84  583293  583287
      84  583293  583290      83  583299  583296      84  583302  583296      84
  583302  583299      83  583308  583305      84  583311  583305      84  583311
  583308      83  583317  583314      84  583320  583314      84  583320  583317
      83  583326  583323      84  583329  583323      84  583329  583326      83
  583335  583332      84  583338  583332      84  583338  583335      83  583344
  583341      84  583347  583341      84  583347  583344      83  583353  583350
      84  583356  583350      84  583356  583353      83  583362  583359      84
  583365  583359      84  583365  583362      83  583371  583368      84  583374
  583368      84  583374  583371      83  583380  583377      84  583383  583377
      84  583383  583380      83  583389  583386      84  583392  583386      84
  583392  583389      83  583398  583395      84  583401  583395      84  583401
  583398      83  583407  583404      84  583410  583404      84  583410  583407
      83  583416  583413      84  583419  583413      84  583419  583416      83
  583425  583422      84  583428  583422      84  583428  583425      83  583434
  583431      84  583437  583431      84  583437  583434      83  583443  583440
      84  583446  583440      84  583446  583443      83  583452  583449      84
  583455  583449      84  583455  583452      83  583461  583458      84  583464
  583458      84  583464  583461      83  583470  583467      84  583473  583467
      84  583473  583470      83  583479  583476      84  583482  583476      84
  583482  583479      83  583488  583485      84  583491  583485      84  583491
  583488      83  583497  583494      84  583500  583494      84  583500  583497
      83  583506  583503      84  583509  583503      84  583509  583506      83
  583515  583512      84  583518  583512      84  583518  583515      83  583524
  583521      84  583527  583521      84  583527  583524      83  583533  583530
      84  583536  583530      84  583536  583533      83  583542  583539      84
  583545  583539      84  583545  583542      83  583551  583548      84  583554
  583548      84  583554  583551      83  583560  583557      84  583563  583557
      84  583563  583560      83  583569  583566      84  583572  583566      84
  583572  583569      83  583578  583575      84  583581  583575      84  583581
  583578      83  583587  583584      84  583590  583584      84  583590  583587
      83  583596  583593      84  583599  583593      84  583599  583596      83
  583605  583602      84  583608  583602      84  583608  583605      83  583614
  583611      84  583617  583611      84  583617  583614      83  583623  583620
      84  583626  583620      84  583626  583623      83  583632  583629      84
  583635  583629      84  583635  583632      83  583641  583638      84  583644
  583638      84  583644  583641      83  583650  583647      84  583653  583647
      84  583653  583650      83  583659  583656      84  583662  583656      84
  583662  583659      83  583668  583665      84  583671  583665      84  583671
  583668      83  583677  583674      84  583680  583674      84  583680  583677
      83  583686  583683      84  583689  583683      84  583689  583686      83
  583695  583692      84  583698  583692      84  583698  583695      83  583704
  583701      84  583707  583701      84  583707  583704      83  583713  583710
      84  583716  583710      84  583716  583713      83  583722  583719      84
  583725  583719      84  583725  583722      83  583731  583728      84  583734
  583728      84  583734  583731      83  583740  583737      84  583743  583737
      84  583743  583740      83  583749  583746      84  583752  583746      84
  583752  583749      83  583758  583755      84  583761  583755      84  583761
  583758      83  583767  583764      84  583770  583764      84  583770  583767
      83  583776  583773      84  583779  583773      84  583779  583776      83
  583785  583782      84  583788  583782      84  583788  583785      83  583794
  583791      84  583797  583791      84  583797  583794      83  583803  583800
      84  583806  583800      84  583806  583803      83  583812  583809      84
  583815  583809      84  583815  583812      83  583821  583818      84  583824
  583818      84  583824  583821      83  583830  583827      84  583833  583827
      84  583833  583830      83  583839  583836      84  583842  583836      84
  583842  583839      83  583848  583845      84  583851  583845      84  583851
  583848      83  583857  583854      84  583860  583854      84  583860  583857
      83  583866  583863      84  583869  583863      84  583869  583866      83
  583875  583872      84  583878  583872      84  583878  583875      83  583884
  583881      84  583887  583881      84  583887  583884      83  583893  583890
      84  583896  583890      84  583896  583893      83  583902  583899      84
  583905  583899      84  583905  583902      83  583911  583908      84  583914
  583908      84  583914  583911      83  583920  583917      84  583923  583917
      84  583923  583920      83  583929  583926      84  583932  583926      84
  583932  583929      83  583938  583935      84  583941  583935      84  583941
  583938      83  583947  583944      84  583950  583944      84  583950  583947
      83  583956  583953      84  583959  583953      84  583959  583956      83
  583965  583962      84  583968  583962      84  583968  583965      83  583974
  583971      84  583977  583971      84  583977  583974      83  583983  583980
      84  583986  583980      84  583986  583983      83  583992  583989      84
  583995  583989      84  583995  583992      83  584001  583998      84  584004
  583998      84  584004  584001      83  584010  584007      84  584013  584007
      84  584013  584010      83  584019  584016      84  584022  584016      84
  584022  584019      83  584028  584025      84  584031  584025      84  584031
  584028      83  584037  584034      84  584040  584034      84  584040  584037
      83  584046  584043      84  584049  584043      84  584049  584046      83
  584055  584052      84  584058  584052      84  584058  584055      83  584064
  584061      84  584067  584061      84  584067  584064      83  584073  584070
      84  584076  584070      84  584076  584073      83  584082  584079      84
  584085  584079      84  584085  584082      83  584091  584088      84  584094
  584088      84  584094  584091      83  584100  584097      84  584103  584097
      84  584103  584100      83  584109  584106      84  584112  584106      84
  584112  584109      83  584118  584115      84  584121  584115      84  584121
  584118      83  584127  584124      84  584130  584124      84  584130  584127
      83  584136  584133      84  584139  584133      84  584139  584136      83
  584145  584142      84  584148  584142      84  584148  584145      83  584154
  584151      84  584157  584151      84  584157  584154      83  584163  584160
      84  584166  584160      84  584166  584163      83  584172  584169      84
  584175  584169      84  584175  584172      83  584181  584178      84  584184
  584178      84  584184  584181      83  584190  584187      84  584193  584187
      84  584193  584190      83  584199  584196      84  584202  584196      84
  584202  584199      83  584208  584205      84  584211  584205      84  584211
  584208      83  584217  584214      84  584220  584214      84  584220  584217
      83  584226  584223      84  584229  584223      84  584229  584226      83
  584235  584232      84  584238  584232      84  584238  584235      83  584244
  584241      84  584247  584241      84  584247  584244      83  584253  584250
      84  584256  584250      84  584256  584253      83  584262  584259      84
  584265  584259      84  584265  584262      83  584271  584268      84  584274
  584268      84  584274  584271      83  584280  584277      84  584283  584277
      84  584283  584280      83  584289  584286      84  584292  584286      84
  584292  584289      83  584298  584295      84  584301  584295      84  584301
  584298      83  584307  584304      84  584310  584304      84  584310  584307
      83  584316  584313      84  584319  584313      84  584319  584316      83
  584325  584322      84  584328  584322      84  584328  584325      83  584334
  584331      84  584337  584331      84  584337  584334      83  584343  584340
      84  584346  584340      84  584346  584343      83  584352  584349      84
  584355  584349      84  584355  584352      83  584361  584358      84  584364
  584358      84  584364  584361      83  584370  584367      84  584373  584367
      84  584373  584370      83  584379  584376      84  584382  584376      84
  584382  584379      83  584388  584385      84  584391  584385      84  584391
  584388      83  584397  584394      84  584400  584394      84  584400  584397
      83  584406  584403      84  584409  584403      84  584409  584406      83
  584415  584412      84  584418  584412      84  584418  584415      83  584424
  584421      84  584427  584421      84  584427  584424      83  584433  584430
      84  584436  584430      84  584436  584433      83  584442  584439      84
  584445  584439      84  584445  584442      83  584451  584448      84  584454
  584448      84  584454  584451      83  584460  584457      84  584463  584457
      84  584463  584460      83  584469  584466      84  584472  584466      84
  584472  584469      83  584478  584475      84  584481  584475      84  584481
  584478      83  584487  584484      84  584490  584484      84  584490  584487
      83  584496  584493      84  584499  584493      84  584499  584496      83
  584505  584502      84  584508  584502      84  584508  584505      83  584514
  584511      84  584517  584511      84  584517  584514      83  584523  584520
      84  584526  584520      84  584526  584523      83  584532  584529      84
  584535  584529      84  584535  584532      83  584541  584538      84  584544
  584538      84  584544  584541      83  584550  584547      84  584553  584547
      84  584553  584550      83  584559  584556      84  584562  584556      84
  584562  584559      83  584568  584565      84  584571  584565      84  584571
  584568      83  584577  584574      84  584580  584574      84  584580  584577
      83  584586  584583      84  584589  584583      84  584589  584586      83
  584595  584592      84  584598  584592      84  584598  584595      83  584604
  584601      84  584607  584601      84  584607  584604      83  584613  584610
      84  584616  584610      84  584616  584613      83  584622  584619      84
  584625  584619      84  584625  584622      83  584631  584628      84  584634
  584628      84  584634  584631      83  584640  584637      84  584643  584637
      84  584643  584640      83  584649  584646      84  584652  584646      84
  584652  584649      83  584658  584655      84  584661  584655      84  584661
  584658      83  584667  584664      84  584670  584664      84  584670  584667
      83  584676  584673      84  584679  584673      84  584679  584676      83
  584685  584682      84  584688  584682      84  584688  584685      83  584694
  584691      84  584697  584691      84  584697  584694      83  584703  584700
      84  584706  584700      84  584706  584703      83  584712  584709      84
  584715  584709      84  584715  584712      83  584721  584718      84  584724
  584718      84  584724  584721      83  584730  584727      84  584733  584727
      84  584733  584730      83  584739  584736      84  584742  584736      84
  584742  584739      83  584748  584745      84  584751  584745      84  584751
  584748      83  584757  584754      84  584760  584754      84  584760  584757
      83  584766  584763      84  584769  584763      84  584769  584766      83
  584775  584772      84  584778  584772      84  584778  584775      83  584784
  584781      84  584787  584781      84  584787  584784      83  584793  584790
      84  584796  584790      84  584796  584793      83  584802  584799      84
  584805  584799      84  584805  584802      83  584811  584808      84  584814
  584808      84  584814  584811      83  584820  584817      84  584823  584817
      84  584823  584820      83  584829  584826      84  584832  584826      84
  584832  584829      83  584838  584835      84  584841  584835      84  584841
  584838      83  584847  584844      84  584850  584844      84  584850  584847
      83  584856  584853      84  584859  584853      84  584859  584856      83
  584865  584862      84  584868  584862      84  584868  584865      83  584874
  584871      84  584877  584871      84  584877  584874      83  584883  584880
      84  584886  584880      84  584886  584883      83  584892  584889      84
  584895  584889      84  584895  584892      83  584901  584898      84  584904
  584898      84  584904  584901      83  584910  584907      84  584913  584907
      84  584913  584910      83  584919  584916      84  584922  584916      84
  584922  584919      83  584928  584925      84  584931  584925      84  584931
  584928      83  584937  584934      84  584940  584934      84  584940  584937
      83  584946  584943      84  584949  584943      84  584949  584946      83
  584955  584952      84  584958  584952      84  584958  584955      83  584964
  584961      84  584967  584961      84  584967  584964      83  584973  584970
      84  584976  584970      84  584976  584973      83  584982  584979      84
  584985  584979      84  584985  584982      83  584991  584988      84  584994
  584988      84  584994  584991      83  585000  584997      84  585003  584997
      84  585003  585000      83  585009  585006      84  585012  585006      84
  585012  585009      83  585018  585015      84  585021  585015      84  585021
  585018      83  585027  585024      84  585030  585024      84  585030  585027
      83  585036  585033      84  585039  585033      84  585039  585036      83
  585045  585042      84  585048  585042      84  585048  585045      83  585054
  585051      84  585057  585051      84  585057  585054      83  585063  585060
      84  585066  585060      84  585066  585063      83  585072  585069      84
  585075  585069      84  585075  585072      83  585081  585078      84  585084
  585078      84  585084  585081      83  585090  585087      84  585093  585087
      84  585093  585090      83  585099  585096      84  585102  585096      84
  585102  585099      83  585108  585105      84  585111  585105      84  585111
  585108      83  585117  585114      84  585120  585114      84  585120  585117
      83  585126  585123      84  585129  585123      84  585129  585126      83
  585135  585132      84  585138  585132      84  585138  585135      83  585144
  585141      84  585147  585141      84  585147  585144      83  585153  585150
      84  585156  585150      84  585156  585153      83  585162  585159      84
  585165  585159      84  585165  585162      83  585171  585168      84  585174
  585168      84  585174  585171      83  585180  585177      84  585183  585177
      84  585183  585180      83  585189  585186      84  585192  585186      84
  585192  585189      83  585198  585195      84  585201  585195      84  585201
  585198      83  585207  585204      84  585210  585204      84  585210  585207
      83  585216  585213      84  585219  585213      84  585219  585216      83
  585225  585222      84  585228  585222      84  585228  585225      83  585234
  585231      84  585237  585231      84  585237  585234      83  585243  585240
      84  585246  585240      84  585246  585243      83  585252  585249      84
  585255  585249      84  585255  585252      83  585261  585258      84  585264
  585258      84  585264  585261      83  585270  585267      84  585273  585267
      84  585273  585270      83  585279  585276      84  585282  585276      84
  585282  585279      83  585288  585285      84  585291  585285      84  585291
  585288      83  585297  585294      84  585300  585294      84  585300  585297
      83  585306  585303      84  585309  585303      84  585309  585306      83
  585315  585312      84  585318  585312      84  585318  585315      83  585324
  585321      84  585327  585321      84  585327  585324      83  585333  585330
      84  585336  585330      84  585336  585333      83  585342  585339      84
  585345  585339      84  585345  585342      83  585351  585348      84  585354
  585348      84  585354  585351      83  585360  585357      84  585363  585357
      84  585363  585360      83  585369  585366      84  585372  585366      84
  585372  585369      83  585378  585375      84  585381  585375      84  585381
  585378      83  585387  585384      84  585390  585384      84  585390  585387
      83  585396  585393      84  585399  585393      84  585399  585396      83
  585405  585402      84  585408  585402      84  585408  585405      83  585414
  585411      84  585417  585411      84  585417  585414      83  585423  585420
      84  585426  585420      84  585426  585423      83  585432  585429      84
  585435  585429      84  585435  585432      83  585441  585438      84  585444
  585438      84  585444  585441      83  585450  585447      84  585453  585447
      84  585453  585450      83  585459  585456      84  585462  585456      84
  585462  585459      83  585468  585465      84  585471  585465      84  585471
  585468      83  585477  585474      84  585480  585474      84  585480  585477
      83  585486  585483      84  585489  585483      84  585489  585486      83
  585495  585492      84  585498  585492      84  585498  585495      83  585504
  585501      84  585507  585501      84  585507  585504      83  585513  585510
      84  585516  585510      84  585516  585513      83  585522  585519      84
  585525  585519      84  585525  585522      83  585531  585528      84  585534
  585528      84  585534  585531      83  585540  585537      84  585543  585537
      84  585543  585540      83  585549  585546      84  585552  585546      84
  585552  585549      83  585558  585555      84  585561  585555      84  585561
  585558      83  585567  585564      84  585570  585564      84  585570  585567
      83  585576  585573      84  585579  585573      84  585579  585576      83
  585585  585582      84  585588  585582      84  585588  585585      83  585594
  585591      84  585597  585591      84  585597  585594      83  585603  585600
      84  585606  585600      84  585606  585603      83  585612  585609      84
  585615  585609      84  585615  585612      83  585621  585618      84  585624
  585618      84  585624  585621      83  585630  585627      84  585633  585627
      84  585633  585630      83  585639  585636      84  585642  585636      84
  585642  585639      83  585648  585645      84  585651  585645      84  585651
  585648      83  585657  585654      84  585660  585654      84  585660  585657
      83  585666  585663      84  585669  585663      84  585669  585666      83
  585675  585672      84  585678  585672      84  585678  585675      83  585684
  585681      84  585687  585681      84  585687  585684      83  585693  585690
      84  585696  585690      84  585696  585693      83  585702  585699      84
  585705  585699      84  585705  585702      83  585711  585708      84  585714
  585708      84  585714  585711      83  585720  585717      84  585723  585717
      84  585723  585720      83  585729  585726      84  585732  585726      84
  585732  585729      83  585738  585735      84  585741  585735      84  585741
  585738      83  585747  585744      84  585750  585744      84  585750  585747
      83  585756  585753      84  585759  585753      84  585759  585756      83
  585765  585762      84  585768  585762      84  585768  585765      83  585774
  585771      84  585777  585771      84  585777  585774      83  585783  585780
      84  585786  585780      84  585786  585783      83  585792  585789      84
  585795  585789      84  585795  585792      83  585801  585798      84  585804
  585798      84  585804  585801      83  585810  585807      84  585813  585807
      84  585813  585810      83  585819  585816      84  585822  585816      84
  585822  585819      83  585828  585825      84  585831  585825      84  585831
  585828      83  585837  585834      84  585840  585834      84  585840  585837
      83  585846  585843      84  585849  585843      84  585849  585846      83
  585855  585852      84  585858  585852      84  585858  585855      83  585864
  585861      84  585867  585861      84  585867  585864      83  585873  585870
      84  585876  585870      84  585876  585873      83  585882  585879      84
  585885  585879      84  585885  585882      83  585891  585888      84  585894
  585888      84  585894  585891      83  585900  585897      84  585903  585897
      84  585903  585900      83  585909  585906      84  585912  585906      84
  585912  585909      83  585918  585915      84  585921  585915      84  585921
  585918      83  585927  585924      84  585930  585924      84  585930  585927
      83  585936  585933      84  585939  585933      84  585939  585936      83
  585945  585942      84  585948  585942      84  585948  585945      83  585954
  585951      84  585957  585951      84  585957  585954      83  585963  585960
      84  585966  585960      84  585966  585963      83  585972  585969      84
  585975  585969      84  585975  585972      83  585981  585978      84  585984
  585978      84  585984  585981      83  585990  585987      84  585993  585987
      84  585993  585990      83  585999  585996      84  586002  585996      84
  586002  585999      83  586008  586005      84  586011  586005      84  586011
  586008      83  586017  586014      84  586020  586014      84  586020  586017
      83  586026  586023      84  586029  586023      84  586029  586026      83
  586035  586032      84  586038  586032      84  586038  586035      83  586044
  586041      84  586047  586041      84  586047  586044      83  586053  586050
      84  586056  586050      84  586056  586053      83  586062  586059      84
  586065  586059      84  586065  586062      83  586071  586068      84  586074
  586068      84  586074  586071      83  586080  586077      84  586083  586077
      84  586083  586080      83  586089  586086      84  586092  586086      84
  586092  586089      83  586098  586095      84  586101  586095      84  586101
  586098      83  586107  586104      84  586110  586104      84  586110  586107
      83  586116  586113      84  586119  586113      84  586119  586116      83
  586125  586122      84  586128  586122      84  586128  586125      83  586134
  586131      84  586137  586131      84  586137  586134      83  586143  586140
      84  586146  586140      84  586146  586143      83  586152  586149      84
  586155  586149      84  586155  586152      83  586161  586158      84  586164
  586158      84  586164  586161      83  586170  586167      84  586173  586167
      84  586173  586170      83  586179  586176      84  586182  586176      84
  586182  586179      83  586188  586185      84  586191  586185      84  586191
  586188      83  586197  586194      84  586200  586194      84  586200  586197
      83  586206  586203      84  586209  586203      84  586209  586206      83
  586215  586212      84  586218  586212      84  586218  586215      83  586224
  586221      84  586227  586221      84  586227  586224      83  586233  586230
      84  586236  586230      84  586236  586233      83  586242  586239      84
  586245  586239      84  586245  586242      83  586251  586248      84  586254
  586248      84  586254  586251      83  586260  586257      84  586263  586257
      84  586263  586260      83  586269  586266      84  586272  586266      84
  586272  586269      83  586278  586275      84  586281  586275      84  586281
  586278      83  586287  586284      84  586290  586284      84  586290  586287
      83  586296  586293      84  586299  586293      84  586299  586296      83
  586305  586302      84  586308  586302      84  586308  586305      83  586314
  586311      84  586317  586311      84  586317  586314      83  586323  586320
      84  586326  586320      84  586326  586323      83  586332  586329      84
  586335  586329      84  586335  586332      83  586341  586338      84  586344
  586338      84  586344  586341      83  586350  586347      84  586353  586347
      84  586353  586350      83  586359  586356      84  586362  586356      84
  586362  586359      83  586368  586365      84  586371  586365      84  586371
  586368      83  586377  586374      84  586380  586374      84  586380  586377
      83  586386  586383      84  586389  586383      84  586389  586386      83
  586395  586392      84  586398  586392      84  586398  586395      83  586404
  586401      84  586407  586401      84  586407  586404      83  586413  586410
      84  586416  586410      84  586416  586413      83  586422  586419      84
  586425  586419      84  586425  586422      83  586431  586428      84  586434
  586428      84  586434  586431      83  586440  586437      84  586443  586437
      84  586443  586440      83  586449  586446      84  586452  586446      84
  586452  586449      83  586458  586455      84  586461  586455      84  586461
  586458      83  586467  586464      84  586470  586464      84  586470  586467
      83  586476  586473      84  586479  586473      84  586479  586476      83
  586485  586482      84  586488  586482      84  586488  586485      83  586494
  586491      84  586497  586491      84  586497  586494      83  586503  586500
      84  586506  586500      84  586506  586503      83  586512  586509      84
  586515  586509      84  586515  586512      83  586521  586518      84  586524
  586518      84  586524  586521      83  586530  586527      84  586533  586527
      84  586533  586530      83  586539  586536      84  586542  586536      84
  586542  586539      83  586548  586545      84  586551  586545      84  586551
  586548      83  586557  586554      84  586560  586554      84  586560  586557
      83  586566  586563      84  586569  586563      84  586569  586566      83
  586575  586572      84  586578  586572      84  586578  586575      83  586584
  586581      84  586587  586581      84  586587  586584      83  586593  586590
      84  586596  586590      84  586596  586593      83  586602  586599      84
  586605  586599      84  586605  586602      83  586611  586608      84  586614
  586608      84  586614  586611      83  586620  586617      84  586623  586617
      84  586623  586620      83  586629  586626      84  586632  586626      84
  586632  586629      83  586638  586635      84  586641  586635      84  586641
  586638      83  586647  586644      84  586650  586644      84  586650  586647
      83  586656  586653      84  586659  586653      84  586659  586656      83
  586665  586662      84  586668  586662      84  586668  586665      83  586674
  586671      84  586677  586671      84  586677  586674      83  586683  586680
      84  586686  586680      84  586686  586683      83  586692  586689      84
  586695  586689      84  586695  586692      83  586701  586698      84  586704
  586698      84  586704  586701      83  586710  586707      84  586713  586707
      84  586713  586710      83  586719  586716      84  586722  586716      84
  586722  586719      83  586728  586725      84  586731  586725      84  586731
  586728      83  586737  586734      84  586740  586734      84  586740  586737
      83  586746  586743      84  586749  586743      84  586749  586746      83
  586755  586752      84  586758  586752      84  586758  586755      83  586764
  586761      84  586767  586761      84  586767  586764      83  586773  586770
      84  586776  586770      84  586776  586773      83  586782  586779      84
  586785  586779      84  586785  586782      83  586791  586788      84  586794
  586788      84  586794  586791      83  586800  586797      84  586803  586797
      84  586803  586800      83  586809  586806      84  586812  586806      84
  586812  586809      83  586818  586815      84  586821  586815      84  586821
  586818      83  586827  586824      84  586830  586824      84  586830  586827
      83  586836  586833      84  586839  586833      84  586839  586836      83
  586845  586842      84  586848  586842      84  586848  586845      83  586854
  586851      84  586857  586851      84  586857  586854      83  586863  586860
      84  586866  586860      84  586866  586863      83  586872  586869      84
  586875  586869      84  586875  586872      83  586881  586878      84  586884
  586878      84  586884  586881      83  586890  586887      84  586893  586887
      84  586893  586890      83  586899  586896      84  586902  586896      84
  586902  586899      83  586908  586905      84  586911  586905      84  586911
  586908      83  586917  586914      84  586920  586914      84  586920  586917
      83  586926  586923      84  586929  586923      84  586929  586926      83
  586935  586932      84  586938  586932      84  586938  586935      83  586944
  586941      84  586947  586941      84  586947  586944      83  586953  586950
      84  586956  586950      84  586956  586953      83  586962  586959      84
  586965  586959      84  586965  586962      83  586971  586968      84  586974
  586968      84  586974  586971      83  586980  586977      84  586983  586977
      84  586983  586980      83  586989  586986      84  586992  586986      84
  586992  586989      83  586998  586995      84  587001  586995      84  587001
  586998      83  587007  587004      84  587010  587004      84  587010  587007
      83  587016  587013      84  587019  587013      84  587019  587016      83
  587025  587022      84  587028  587022      84  587028  587025      83  587034
  587031      84  587037  587031      84  587037  587034      83  587043  587040
      84  587046  587040      84  587046  587043      83  587052  587049      84
  587055  587049      84  587055  587052      83  587061  587058      84  587064
  587058      84  587064  587061      83  587070  587067      84  587073  587067
      84  587073  587070      83  587079  587076      84  587082  587076      84
  587082  587079      83  587088  587085      84  587091  587085      84  587091
  587088      83  587097  587094      84  587100  587094      84  587100  587097
      83  587106  587103      84  587109  587103      84  587109  587106      83
  587115  587112      84  587118  587112      84  587118  587115      83  587124
  587121      84  587127  587121      84  587127  587124      83  587133  587130
      84  587136  587130      84  587136  587133      83  587142  587139      84
  587145  587139      84  587145  587142      83  587151  587148      84  587154
  587148      84  587154  587151      83  587160  587157      84  587163  587157
      84  587163  587160      83  587169  587166      84  587172  587166      84
  587172  587169      83  587178  587175      84  587181  587175      84  587181
  587178      83  587187  587184      84  587190  587184      84  587190  587187
      83  587196  587193      84  587199  587193      84  587199  587196      83
  587205  587202      84  587208  587202      84  587208  587205      83  587214
  587211      84  587217  587211      84  587217  587214      83  587223  587220
      84  587226  587220      84  587226  587223      83  587232  587229      84
  587235  587229      84  587235  587232      83  587241  587238      84  587244
  587238      84  587244  587241      83  587250  587247      84  587253  587247
      84  587253  587250      83  587259  587256      84  587262  587256      84
  587262  587259      83  587268  587265      84  587271  587265      84  587271
  587268      83  587277  587274      84  587280  587274      84  587280  587277
      83  587286  587283      84  587289  587283      84  587289  587286      83
  587295  587292      84  587298  587292      84  587298  587295      83  587304
  587301      84  587307  587301      84  587307  587304      83  587313  587310
      84  587316  587310      84  587316  587313      83  587322  587319      84
  587325  587319      84  587325  587322      83  587331  587328      84  587334
  587328      84  587334  587331      83  587340  587337      84  587343  587337
      84  587343  587340      83  587349  587346      84  587352  587346      84
  587352  587349      83  587358  587355      84  587361  587355      84  587361
  587358      83  587367  587364      84  587370  587364      84  587370  587367
      83  587376  587373      84  587379  587373      84  587379  587376      83
  587385  587382      84  587388  587382      84  587388  587385      83  587394
  587391      84  587397  587391      84  587397  587394      83  587403  587400
      84  587406  587400      84  587406  587403      83  587412  587409      84
  587415  587409      84  587415  587412      83  587421  587418      84  587424
  587418      84  587424  587421      83  587430  587427      84  587433  587427
      84  587433  587430      83  587439  587436      84  587442  587436      84
  587442  587439      83  587448  587445      84  587451  587445      84  587451
  587448      83  587457  587454      84  587460  587454      84  587460  587457
      83  587466  587463      84  587469  587463      84  587469  587466      83
  587475  587472      84  587478  587472      84  587478  587475      83  587484
  587481      84  587487  587481      84  587487  587484      83  587493  587490
      84  587496  587490      84  587496  587493      83  587502  587499      84
  587505  587499      84  587505  587502      83  587511  587508      84  587514
  587508      84  587514  587511      83  587520  587517      84  587523  587517
      84  587523  587520      83  587529  587526      84  587532  587526      84
  587532  587529      83  587538  587535      84  587541  587535      84  587541
  587538      83  587547  587544      84  587550  587544      84  587550  587547
      83  587556  587553      84  587559  587553      84  587559  587556      83
  587565  587562      84  587568  587562      84  587568  587565      83  587574
  587571      84  587577  587571      84  587577  587574      83  587583  587580
      84  587586  587580      84  587586  587583      83  587592  587589      84
  587595  587589      84  587595  587592      83  587601  587598      84  587604
  587598      84  587604  587601      83  587610  587607      84  587613  587607
      84  587613  587610      83  587619  587616      84  587622  587616      84
  587622  587619      83  587628  587625      84  587631  587625      84  587631
  587628      83  587637  587634      84  587640  587634      84  587640  587637
      83  587646  587643      84  587649  587643      84  587649  587646      83
  587655  587652      84  587658  587652      84  587658  587655      83  587664
  587661      84  587667  587661      84  587667  587664      83  587673  587670
      84  587676  587670      84  587676  587673      83  587682  587679      84
  587685  587679      84  587685  587682      83  587691  587688      84  587694
  587688      84  587694  587691      83  587700  587697      84  587703  587697
      84  587703  587700      83  587709  587706      84  587712  587706      84
  587712  587709      83  587718  587715      84  587721  587715      84  587721
  587718      83  587727  587724      84  587730  587724      84  587730  587727
      83  587736  587733      84  587739  587733      84  587739  587736      83
  587745  587742      84  587748  587742      84  587748  587745      83  587754
  587751      84  587757  587751      84  587757  587754      83  587763  587760
      84  587766  587760      84  587766  587763      83  587772  587769      84
  587775  587769      84  587775  587772      83  587781  587778      84  587784
  587778      84  587784  587781      83  587790  587787      84  587793  587787
      84  587793  587790      83  587799  587796      84  587802  587796      84
  587802  587799      83  587808  587805      84  587811  587805      84  587811
  587808      83  587817  587814      84  587820  587814      84  587820  587817
      83  587826  587823      84  587829  587823      84  587829  587826      83
  587835  587832      84  587838  587832      84  587838  587835      83  587844
  587841      84  587847  587841      84  587847  587844      83  587853  587850
      84  587856  587850      84  587856  587853      83  587862  587859      84
  587865  587859      84  587865  587862      83  587871  587868      84  587874
  587868      84  587874  587871      83  587880  587877      84  587883  587877
      84  587883  587880      83  587889  587886      84  587892  587886      84
  587892  587889      83  587898  587895      84  587901  587895      84  587901
  587898      83  587907  587904      84  587910  587904      84  587910  587907
      83  587916  587913      84  587919  587913      84  587919  587916      83
  587925  587922      84  587928  587922      84  587928  587925      83  587934
  587931      84  587937  587931      84  587937  587934      83  587943  587940
      84  587946  587940      84  587946  587943      83  587952  587949      84
  587955  587949      84  587955  587952      83  587961  587958      84  587964
  587958      84  587964  587961      83  587970  587967      84  587973  587967
      84  587973  587970      83  587979  587976      84  587982  587976      84
  587982  587979      83  587988  587985      84  587991  587985      84  587991
  587988      83  587997  587994      84  588000  587994      84  588000  587997
      83  588006  588003      84  588009  588003      84  588009  588006      83
  588015  588012      84  588018  588012      84  588018  588015      83  588024
  588021      84  588027  588021      84  588027  588024      83  588033  588030
      84  588036  588030      84  588036  588033      83  588042  588039      84
  588045  588039      84  588045  588042      83  588051  588048      84  588054
  588048      84  588054  588051      83  588060  588057      84  588063  588057
      84  588063  588060      83  588069  588066      84  588072  588066      84
  588072  588069      83  588078  588075      84  588081  588075      84  588081
  588078      83  588087  588084      84  588090  588084      84  588090  588087
      83  588096  588093      84  588099  588093      84  588099  588096      83
  588105  588102      84  588108  588102      84  588108  588105      83  588114
  588111      84  588117  588111      84  588117  588114      83  588123  588120
      84  588126  588120      84  588126  588123      83  588132  588129      84
  588135  588129      84  588135  588132      83  588141  588138      84  588144
  588138      84  588144  588141      83  588150  588147      84  588153  588147
      84  588153  588150      83  588159  588156      84  588162  588156      84
  588162  588159      83  588168  588165      84  588171  588165      84  588171
  588168      83  588177  588174      84  588180  588174      84  588180  588177
      83  588186  588183      84  588189  588183      84  588189  588186      83
  588195  588192      84  588198  588192      84  588198  588195      83  588204
  588201      84  588207  588201      84  588207  588204      83  588213  588210
      84  588216  588210      84  588216  588213      83  588222  588219      84
  588225  588219      84  588225  588222      83  588231  588228      84  588234
  588228      84  588234  588231      83  588240  588237      84  588243  588237
      84  588243  588240      83  588249  588246      84  588252  588246      84
  588252  588249      83  588258  588255      84  588261  588255      84  588261
  588258      83  588267  588264      84  588270  588264      84  588270  588267
      83  588276  588273      84  588279  588273      84  588279  588276      83
  588285  588282      84  588288  588282      84  588288  588285      83  588294
  588291      84  588297  588291      84  588297  588294      83  588303  588300
      84  588306  588300      84  588306  588303      83  588312  588309      84
  588315  588309      84  588315  588312      83  588321  588318      84  588324
  588318      84  588324  588321      83  588330  588327      84  588333  588327
      84  588333  588330      83  588339  588336      84  588342  588336      84
  588342  588339      83  588348  588345      84  588351  588345      84  588351
  588348      83  588357  588354      84  588360  588354      84  588360  588357
      83  588366  588363      84  588369  588363      84  588369  588366      83
  588375  588372      84  588378  588372      84  588378  588375      83  588384
  588381      84  588387  588381      84  588387  588384      83  588393  588390
      84  588396  588390      84  588396  588393      83  588402  588399      84
  588405  588399      84  588405  588402      83  588411  588408      84  588414
  588408      84  588414  588411      83  588420  588417      84  588423  588417
      84  588423  588420      83  588429  588426      84  588432  588426      84
  588432  588429      83  588438  588435      84  588441  588435      84  588441
  588438      83  588447  588444      84  588450  588444      84  588450  588447
      83  588456  588453      84  588459  588453      84  588459  588456      83
  588465  588462      84  588468  588462      84  588468  588465      83  588474
  588471      84  588477  588471      84  588477  588474      83  588483  588480
      84  588486  588480      84  588486  588483      83  588492  588489      84
  588495  588489      84  588495  588492      83  588501  588498      84  588504
  588498      84  588504  588501      83  588510  588507      84  588513  588507
      84  588513  588510      83  588519  588516      84  588522  588516      84
  588522  588519      83  588528  588525      84  588531  588525      84  588531
  588528      83  588537  588534      84  588540  588534      84  588540  588537
      83  588546  588543      84  588549  588543      84  588549  588546      83
  588555  588552      84  588558  588552      84  588558  588555      83  588564
  588561      84  588567  588561      84  588567  588564      83  588573  588570
      84  588576  588570      84  588576  588573      83  588582  588579      84
  588585  588579      84  588585  588582      83  588591  588588      84  588594
  588588      84  588594  588591      83  588600  588597      84  588603  588597
      84  588603  588600      83  588609  588606      84  588612  588606      84
  588612  588609      83  588618  588615      84  588621  588615      84  588621
  588618      83  588627  588624      84  588630  588624      84  588630  588627
      83  588636  588633      84  588639  588633      84  588639  588636      83
  588645  588642      84  588648  588642      84  588648  588645      83  588654
  588651      84  588657  588651      84  588657  588654      83  588663  588660
      84  588666  588660      84  588666  588663      83  588672  588669      84
  588675  588669      84  588675  588672      83  588681  588678      84  588684
  588678      84  588684  588681      83  588690  588687      84  588693  588687
      84  588693  588690      83  588699  588696      84  588702  588696      84
  588702  588699      83  588708  588705      84  588711  588705      84  588711
  588708      83  588717  588714      84  588720  588714      84  588720  588717
      83  588726  588723      84  588729  588723      84  588729  588726      83
  588735  588732      84  588738  588732      84  588738  588735      83  588744
  588741      84  588747  588741      84  588747  588744      83  588753  588750
      84  588756  588750      84  588756  588753      83  588762  588759      84
  588765  588759      84  588765  588762      83  588771  588768      84  588774
  588768      84  588774  588771      83  588780  588777      84  588783  588777
      84  588783  588780      83  588789  588786      84  588792  588786      84
  588792  588789      83  588798  588795      84  588801  588795      84  588801
  588798      83  588807  588804      84  588810  588804      84  588810  588807
      83  588816  588813      84  588819  588813      84  588819  588816      83
  588825  588822      84  588828  588822      84  588828  588825      83  588834
  588831      84  588837  588831      84  588837  588834      83  588843  588840
      84  588846  588840      84  588846  588843      83  588852  588849      84
  588855  588849      84  588855  588852      83  588861  588858      84  588864
  588858      84  588864  588861      83  588870  588867      84  588873  588867
      84  588873  588870      83  588879  588876      84  588882  588876      84
  588882  588879      83  588888  588885      84  588891  588885      84  588891
  588888      83  588897  588894      84  588900  588894      84  588900  588897
      83  588906  588903      84  588909  588903      84  588909  588906      83
  588915  588912      84  588918  588912      84  588918  588915      83  588924
  588921      84  588927  588921      84  588927  588924      83  588933  588930
      84  588936  588930      84  588936  588933      83  588942  588939      84
  588945  588939      84  588945  588942      83  588951  588948      84  588954
  588948      84  588954  588951      83  588960  588957      84  588963  588957
      84  588963  588960      83  588969  588966      84  588972  588966      84
  588972  588969      83  588978  588975      84  588981  588975      84  588981
  588978      83  588987  588984      84  588990  588984      84  588990  588987
      83  588996  588993      84  588999  588993      84  588999  588996      83
  589005  589002      84  589008  589002      84  589008  589005      83  589014
  589011      84  589017  589011      84  589017  589014      83  589023  589020
      84  589026  589020      84  589026  589023      83  589032  589029      84
  589035  589029      84  589035  589032      83  589041  589038      84  589044
  589038      84  589044  589041      83  589050  589047      84  589053  589047
      84  589053  589050      83  589059  589056      84  589062  589056      84
  589062  589059      83  589068  589065      84  589071  589065      84  589071
  589068      83  589077  589074      84  589080  589074      84  589080  589077
      83  589086  589083      84  589089  589083      84  589089  589086      83
  589095  589092      84  589098  589092      84  589098  589095      83  589104
  589101      84  589107  589101      84  589107  589104      83  589113  589110
      84  589116  589110      84  589116  589113      83  589122  589119      84
  589125  589119      84  589125  589122      83  589131  589128      84  589134
  589128      84  589134  589131      83  589140  589137      84  589143  589137
      84  589143  589140      83  589149  589146      84  589152  589146      84
  589152  589149      83  589158  589155      84  589161  589155      84  589161
  589158      83  589167  589164      84  589170  589164      84  589170  589167
      83  589176  589173      84  589179  589173      84  589179  589176      83
  589185  589182      84  589188  589182      84  589188  589185      83  589194
  589191      84  589197  589191      84  589197  589194      83  589203  589200
      84  589206  589200      84  589206  589203      83  589212  589209      84
  589215  589209      84  589215  589212      83  589221  589218      84  589224
  589218      84  589224  589221      83  589230  589227      84  589233  589227
      84  589233  589230      83  589239  589236      84  589242  589236      84
  589242  589239      83  589248  589245      84  589251  589245      84  589251
  589248      83  589257  589254      84  589260  589254      84  589260  589257
      83  589266  589263      84  589269  589263      84  589269  589266      83
  589275  589272      84  589278  589272      84  589278  589275      83  589284
  589281      84  589287  589281      84  589287  589284      83  589293  589290
      84  589296  589290      84  589296  589293      83  589302  589299      84
  589305  589299      84  589305  589302      83  589311  589308      84  589314
  589308      84  589314  589311      83  589320  589317      84  589323  589317
      84  589323  589320      83  589329  589326      84  589332  589326      84
  589332  589329      83  589338  589335      84  589341  589335      84  589341
  589338      83  589347  589344      84  589350  589344      84  589350  589347
      83  589356  589353      84  589359  589353      84  589359  589356      83
  589365  589362      84  589368  589362      84  589368  589365      83  589374
  589371      84  589377  589371      84  589377  589374      83  589383  589380
      84  589386  589380      84  589386  589383      83  589392  589389      84
  589395  589389      84  589395  589392      83  589401  589398      84  589404
  589398      84  589404  589401      83  589410  589407      84  589413  589407
      84  589413  589410      83  589419  589416      84  589422  589416      84
  589422  589419      83  589428  589425      84  589431  589425      84  589431
  589428      83  589437  589434      84  589440  589434      84  589440  589437
      83  589446  589443      84  589449  589443      84  589449  589446      83
  589455  589452      84  589458  589452      84  589458  589455      83  589464
  589461      84  589467  589461      84  589467  589464      83  589473  589470
      84  589476  589470      84  589476  589473      83  589482  589479      84
  589485  589479      84  589485  589482      83  589491  589488      84  589494
  589488      84  589494  589491      83  589500  589497      84  589503  589497
      84  589503  589500      83  589509  589506      84  589512  589506      84
  589512  589509      83  589518  589515      84  589521  589515      84  589521
  589518      83  589527  589524      84  589530  589524      84  589530  589527
      83  589536  589533      84  589539  589533      84  589539  589536      83
  589545  589542      84  589548  589542      84  589548  589545      83  589554
  589551      84  589557  589551      84  589557  589554      83  589563  589560
      84  589566  589560      84  589566  589563      83  589572  589569      84
  589575  589569      84  589575  589572      83  589581  589578      84  589584
  589578      84  589584  589581      83  589590  589587      84  589593  589587
      84  589593  589590      83  589599  589596      84  589602  589596      84
  589602  589599      83  589608  589605      84  589611  589605      84  589611
  589608      83  589617  589614      84  589620  589614      84  589620  589617
      83  589626  589623      84  589629  589623      84  589629  589626      83
  589635  589632      84  589638  589632      84  589638  589635      83  589644
  589641      84  589647  589641      84  589647  589644      83  589653  589650
      84  589656  589650      84  589656  589653      83  589662  589659      84
  589665  589659      84  589665  589662      83  589671  589668      84  589674
  589668      84  589674  589671      83  589680  589677      84  589683  589677
      84  589683  589680      83  589689  589686      84  589692  589686      84
  589692  589689      83  589698  589695      84  589701  589695      84  589701
  589698      83  589707  589704      84  589710  589704      84  589710  589707
      83  589716  589713      84  589719  589713      84  589719  589716      83
  589725  589722      84  589728  589722      84  589728  589725      83  589734
  589731      84  589737  589731      84  589737  589734      83  589743  589740
      84  589746  589740      84  589746  589743      83  589752  589749      84
  589755  589749      84  589755  589752      83  589761  589758      84  589764
  589758      84  589764  589761      83  589770  589767      84  589773  589767
      84  589773  589770      83  589779  589776      84  589782  589776      84
  589782  589779      83  589788  589785      84  589791  589785      84  589791
  589788      83  589797  589794      84  589800  589794      84  589800  589797
      83  589806  589803      84  589809  589803      84  589809  589806      83
  589815  589812      84  589818  589812      84  589818  589815      83  589824
  589821      84  589827  589821      84  589827  589824      83  589833  589830
      84  589836  589830      84  589836  589833      83  589842  589839      84
  589845  589839      84  589845  589842      83  589851  589848      84  589854
  589848      84  589854  589851      83  589860  589857      84  589863  589857
      84  589863  589860      83  589869  589866      84  589872  589866      84
  589872  589869      83  589878  589875      84  589881  589875      84  589881
  589878      83  589887  589884      84  589890  589884      84  589890  589887
      83  589896  589893      84  589899  589893      84  589899  589896      83
  589905  589902      84  589908  589902      84  589908  589905      83  589914
  589911      84  589917  589911      84  589917  589914      83  589923  589920
      84  589926  589920      84  589926  589923      83  589932  589929      84
  589935  589929      84  589935  589932      83  589941  589938      84  589944
  589938      84  589944  589941      83  589950  589947      84  589953  589947
      84  589953  589950      83  589959  589956      84  589962  589956      84
  589962  589959      83  589968  589965      84  589971  589965      84  589971
  589968      83  589977  589974      84  589980  589974      84  589980  589977
      83  589986  589983      84  589989  589983      84  589989  589986      83
  589995  589992      84  589998  589992      84  589998  589995      83  590004
  590001      84  590007  590001      84  590007  590004      83  590013  590010
      84  590016  590010      84  590016  590013      83  590022  590019      84
  590025  590019      84  590025  590022      83  590031  590028      84  590034
  590028      84  590034  590031      83  590040  590037      84  590043  590037
      84  590043  590040      83  590049  590046      84  590052  590046      84
  590052  590049      83  590058  590055      84  590061  590055      84  590061
  590058      83  590067  590064      84  590070  590064      84  590070  590067
      83  590076  590073      84  590079  590073      84  590079  590076      83
  590085  590082      84  590088  590082      84  590088  590085      83  590094
  590091      84  590097  590091      84  590097  590094      83  590103  590100
      84  590106  590100      84  590106  590103      83  590112  590109      84
  590115  590109      84  590115  590112      83  590121  590118      84  590124
  590118      84  590124  590121      83  590130  590127      84  590133  590127
      84  590133  590130      83  590139  590136      84  590142  590136      84
  590142  590139      83  590148  590145      84  590151  590145      84  590151
  590148      83  590157  590154      84  590160  590154      84  590160  590157
      83  590166  590163      84  590169  590163      84  590169  590166      83
  590175  590172      84  590178  590172      84  590178  590175      83  590184
  590181      84  590187  590181      84  590187  590184      83  590193  590190
      84  590196  590190      84  590196  590193      83  590202  590199      84
  590205  590199      84  590205  590202      83  590211  590208      84  590214
  590208      84  590214  590211      83  590220  590217      84  590223  590217
      84  590223  590220      83  590229  590226      84  590232  590226      84
  590232  590229      83  590238  590235      84  590241  590235      84  590241
  590238      83  590247  590244      84  590250  590244      84  590250  590247
      83  590256  590253      84  590259  590253      84  590259  590256      83
  590265  590262      84  590268  590262      84  590268  590265      83  590274
  590271      84  590277  590271      84  590277  590274      83  590283  590280
      84  590286  590280      84  590286  590283      83  590292  590289      84
  590295  590289      84  590295  590292      83  590301  590298      84  590304
  590298      84  590304  590301      83  590310  590307      84  590313  590307
      84  590313  590310      83  590319  590316      84  590322  590316      84
  590322  590319      83  590328  590325      84  590331  590325      84  590331
  590328      83  590337  590334      84  590340  590334      84  590340  590337
      83  590346  590343      84  590349  590343      84  590349  590346      83
  590355  590352      84  590358  590352      84  590358  590355      83  590364
  590361      84  590367  590361      84  590367  590364      83  590373  590370
      84  590376  590370      84  590376  590373      83  590382  590379      84
  590385  590379      84  590385  590382      83  590391  590388      84  590394
  590388      84  590394  590391      83  590400  590397      84  590403  590397
      84  590403  590400      83  590409  590406      84  590412  590406      84
  590412  590409      83  590418  590415      84  590421  590415      84  590421
  590418      83  590427  590424      84  590430  590424      84  590430  590427
      83  590436  590433      84  590439  590433      84  590439  590436      83
  590445  590442      84  590448  590442      84  590448  590445      83  590454
  590451      84  590457  590451      84  590457  590454      83  590463  590460
      84  590466  590460      84  590466  590463      83  590472  590469      84
  590475  590469      84  590475  590472      83  590481  590478      84  590484
  590478      84  590484  590481      83  590490  590487      84  590493  590487
      84  590493  590490      83  590499  590496      84  590502  590496      84
  590502  590499      83  590508  590505      84  590511  590505      84  590511
  590508      83  590517  590514      84  590520  590514      84  590520  590517
      83  590526  590523      84  590529  590523      84  590529  590526      83
  590535  590532      84  590538  590532      84  590538  590535      83  590544
  590541      84  590547  590541      84  590547  590544      83  590553  590550
      84  590556  590550      84  590556  590553      83  590562  590559      84
  590565  590559      84  590565  590562      83  590571  590568      84  590574
  590568      84  590574  590571      83  590580  590577      84  590583  590577
      84  590583  590580      83  590589  590586      84  590592  590586      84
  590592  590589      83  590598  590595      84  590601  590595      84  590601
  590598      83  590607  590604      84  590610  590604      84  590610  590607
      83  590616  590613      84  590619  590613      84  590619  590616      83
  590625  590622      84  590628  590622      84  590628  590625      83  590634
  590631      84  590637  590631      84  590637  590634      83  590643  590640
      84  590646  590640      84  590646  590643      83  590652  590649      84
  590655  590649      84  590655  590652      83  590661  590658      84  590664
  590658      84  590664  590661      83  590670  590667      84  590673  590667
      84  590673  590670      83  590679  590676      84  590682  590676      84
  590682  590679      83  590688  590685      84  590691  590685      84  590691
  590688      83  590697  590694      84  590700  590694      84  590700  590697
      83  590706  590703      84  590709  590703      84  590709  590706      83
  590715  590712      84  590718  590712      84  590718  590715      83  590724
  590721      84  590727  590721      84  590727  590724      83  590733  590730
      84  590736  590730      84  590736  590733      83  590742  590739      84
  590745  590739      84  590745  590742      83  590751  590748      84  590754
  590748      84  590754  590751      83  590760  590757      84  590763  590757
      84  590763  590760      83  590769  590766      84  590772  590766      84
  590772  590769      83  590778  590775      84  590781  590775      84  590781
  590778      83  590787  590784      84  590790  590784      84  590790  590787
      83  590796  590793      84  590799  590793      84  590799  590796      83
  590805  590802      84  590808  590802      84  590808  590805      83  590814
  590811      84  590817  590811      84  590817  590814      83  590823  590820
      84  590826  590820      84  590826  590823      83  590832  590829      84
  590835  590829      84  590835  590832      83  590841  590838      84  590844
  590838      84  590844  590841      83  590850  590847      84  590853  590847
      84  590853  590850      83  590859  590856      84  590862  590856      84
  590862  590859      83  590868  590865      84  590871  590865      84  590871
  590868      83  590877  590874      84  590880  590874      84  590880  590877
      83  590886  590883      84  590889  590883      84  590889  590886      83
  590895  590892      84  590898  590892      84  590898  590895      83  590904
  590901      84  590907  590901      84  590907  590904      83  590913  590910
      84  590916  590910      84  590916  590913      83  590922  590919      84
  590925  590919      84  590925  590922      83  590931  590928      84  590934
  590928      84  590934  590931      83  590940  590937      84  590943  590937
      84  590943  590940      83  590949  590946      84  590952  590946      84
  590952  590949      83  590958  590955      84  590961  590955      84  590961
  590958      83  590967  590964      84  590970  590964      84  590970  590967
      83  590976  590973      84  590979  590973      84  590979  590976      83
  590985  590982      84  590988  590982      84  590988  590985      83  590994
  590991      84  590997  590991      84  590997  590994      83  591003  591000
      84  591006  591000      84  591006  591003      83  591012  591009      84
  591015  591009      84  591015  591012      83  591021  591018      84  591024
  591018      84  591024  591021      83  591030  591027      84  591033  591027
      84  591033  591030      83  591039  591036      84  591042  591036      84
  591042  591039      83  591048  591045      84  591051  591045      84  591051
  591048      83  591057  591054      84  591060  591054      84  591060  591057
      83  591066  591063      84  591069  591063      84  591069  591066      83
  591075  591072      84  591078  591072      84  591078  591075      83  591084
  591081      84  591087  591081      84  591087  591084      83  591093  591090
      84  591096  591090      84  591096  591093      83  591102  591099      84
  591105  591099      84  591105  591102      83  591111  591108      84  591114
  591108      84  591114  591111      83  591120  591117      84  591123  591117
      84  591123  591120      83  591129  591126      84  591132  591126      84
  591132  591129      83  591138  591135      84  591141  591135      84  591141
  591138      83  591147  591144      84  591150  591144      84  591150  591147
      83  591156  591153      84  591159  591153      84  591159  591156      83
  591165  591162      84  591168  591162      84  591168  591165      83  591174
  591171      84  591177  591171      84  591177  591174      83  591183  591180
      84  591186  591180      84  591186  591183      83  591192  591189      84
  591195  591189      84  591195  591192      83  591201  591198      84  591204
  591198      84  591204  591201      83  591210  591207      84  591213  591207
      84  591213  591210      83  591219  591216      84  591222  591216      84
  591222  591219      83  591228  591225      84  591231  591225      84  591231
  591228      83  591237  591234      84  591240  591234      84  591240  591237
      83  591246  591243      84  591249  591243      84  591249  591246      83
  591255  591252      84  591258  591252      84  591258  591255      83  591264
  591261      84  591267  591261      84  591267  591264      83  591273  591270
      84  591276  591270      84  591276  591273      83  591282  591279      84
  591285  591279      84  591285  591282      83  591291  591288      84  591294
  591288      84  591294  591291      83  591300  591297      84  591303  591297
      84  591303  591300      83  591309  591306      84  591312  591306      84
  591312  591309      83  591318  591315      84  591321  591315      84  591321
  591318      83  591327  591324      84  591330  591324      84  591330  591327
      83  591336  591333      84  591339  591333      84  591339  591336      83
  591345  591342      84  591348  591342      84  591348  591345      83  591354
  591351      84  591357  591351      84  591357  591354      83  591363  591360
      84  591366  591360      84  591366  591363      83  591372  591369      84
  591375  591369      84  591375  591372      83  591381  591378      84  591384
  591378      84  591384  591381      83  591390  591387      84  591393  591387
      84  591393  591390      83  591399  591396      84  591402  591396      84
  591402  591399      83  591408  591405      84  591411  591405      84  591411
  591408      83  591417  591414      84  591420  591414      84  591420  591417
      83  591426  591423      84  591429  591423      84  591429  591426      83
  591435  591432      84  591438  591432      84  591438  591435      83  591444
  591441      84  591447  591441      84  591447  591444      83  591453  591450
      84  591456  591450      84  591456  591453      83  591462  591459      84
  591465  591459      84  591465  591462      83  591471  591468      84  591474
  591468      84  591474  591471      83  591480  591477      84  591483  591477
      84  591483  591480      83  591489  591486      84  591492  591486      84
  591492  591489      83  591498  591495      84  591501  591495      84  591501
  591498      83  591507  591504      84  591510  591504      84  591510  591507
      83  591516  591513      84  591519  591513      84  591519  591516      83
  591525  591522      84  591528  591522      84  591528  591525      83  591534
  591531      84  591537  591531      84  591537  591534      83  591543  591540
      84  591546  591540      84  591546  591543      83  591552  591549      84
  591555  591549      84  591555  591552      83  591561  591558      84  591564
  591558      84  591564  591561      83  591570  591567      84  591573  591567
      84  591573  591570      83  591579  591576      84  591582  591576      84
  591582  591579      83  591588  591585      84  591591  591585      84  591591
  591588      83  591597  591594      84  591600  591594      84  591600  591597
      83  591606  591603      84  591609  591603      84  591609  591606      83
  591615  591612      84  591618  591612      84  591618  591615      83  591624
  591621      84  591627  591621      84  591627  591624      83  591633  591630
      84  591636  591630      84  591636  591633      83  591642  591639      84
  591645  591639      84  591645  591642      83  591651  591648      84  591654
  591648      84  591654  591651      83  591660  591657      84  591663  591657
      84  591663  591660      83  591669  591666      84  591672  591666      84
  591672  591669      83  591678  591675      84  591681  591675      84  591681
  591678      83  591687  591684      84  591690  591684      84  591690  591687
      83  591696  591693      84  591699  591693      84  591699  591696      83
  591705  591702      84  591708  591702      84  591708  591705      83  591714
  591711      84  591717  591711      84  591717  591714      83  591723  591720
      84  591726  591720      84  591726  591723      83  591732  591729      84
  591735  591729      84  591735  591732      83  591741  591738      84  591744
  591738      84  591744  591741      83  591750  591747      84  591753  591747
      84  591753  591750      83  591759  591756      84  591762  591756      84
  591762  591759      83  591768  591765      84  591771  591765      84  591771
  591768      83  591777  591774      84  591780  591774      84  591780  591777
      83  591786  591783      84  591789  591783      84  591789  591786      83
  591795  591792      84  591798  591792      84  591798  591795      83  591804
  591801      84  591807  591801      84  591807  591804      83  591813  591810
      84  591816  591810      84  591816  591813      83  591822  591819      84
  591825  591819      84  591825  591822      83  591831  591828      84  591834
  591828      84  591834  591831      83  591840  591837      84  591843  591837
      84  591843  591840      83  591849  591846      84  591852  591846      84
  591852  591849      83  591858  591855      84  591861  591855      84  591861
  591858      83  591867  591864      84  591870  591864      84  591870  591867
      83  591876  591873      84  591879  591873      84  591879  591876      83
  591885  591882      84  591888  591882      84  591888  591885      83  591894
  591891      84  591897  591891      84  591897  591894      83  591903  591900
      84  591906  591900      84  591906  591903      83  591912  591909      84
  591915  591909      84  591915  591912      83  591921  591918      84  591924
  591918      84  591924  591921      83  591930  591927      84  591933  591927
      84  591933  591930      83  591939  591936      84  591942  591936      84
  591942  591939      83  591948  591945      84  591951  591945      84  591951
  591948      83  591957  591954      84  591960  591954      84  591960  591957
      83  591966  591963      84  591969  591963      84  591969  591966      83
  591975  591972      84  591978  591972      84  591978  591975      83  591984
  591981      84  591987  591981      84  591987  591984      83  591993  591990
      84  591996  591990      84  591996  591993      83  592002  591999      84
  592005  591999      84  592005  592002      83  592011  592008      84  592014
  592008      84  592014  592011      83  592020  592017      84  592023  592017
      84  592023  592020      83  592029  592026      84  592032  592026      84
  592032  592029      83  592038  592035      84  592041  592035      84  592041
  592038      83  592047  592044      84  592050  592044      84  592050  592047
      83  592056  592053      84  592059  592053      84  592059  592056      83
  592065  592062      84  592068  592062      84  592068  592065      83  592074
  592071      84  592077  592071      84  592077  592074      83  592083  592080
      84  592086  592080      84  592086  592083      83  592092  592089      84
  592095  592089      84  592095  592092      83  592101  592098      84  592104
  592098      84  592104  592101      83  592110  592107      84  592113  592107
      84  592113  592110      83  592119  592116      84  592122  592116      84
  592122  592119      83  592128  592125      84  592131  592125      84  592131
  592128      83  592137  592134      84  592140  592134      84  592140  592137
      83  592146  592143      84  592149  592143      84  592149  592146      83
  592155  592152      84  592158  592152      84  592158  592155      83  592164
  592161      84  592167  592161      84  592167  592164      83  592173  592170
      84  592176  592170      84  592176  592173      83  592182  592179      84
  592185  592179      84  592185  592182      83  592191  592188      84  592194
  592188      84  592194  592191      83  592200  592197      84  592203  592197
      84  592203  592200      83  592209  592206      84  592212  592206      84
  592212  592209      83  592218  592215      84  592221  592215      84  592221
  592218      83  592227  592224      84  592230  592224      84  592230  592227
      83  592236  592233      84  592239  592233      84  592239  592236      83
  592245  592242      84  592248  592242      84  592248  592245      83  592254
  592251      84  592257  592251      84  592257  592254      83  592263  592260
      84  592266  592260      84  592266  592263      83  592272  592269      84
  592275  592269      84  592275  592272      83  592281  592278      84  592284
  592278      84  592284  592281      83  592290  592287      84  592293  592287
      84  592293  592290      83  592299  592296      84  592302  592296      84
  592302  592299      83  592308  592305      84  592311  592305      84  592311
  592308      83  592317  592314      84  592320  592314      84  592320  592317
      83  592326  592323      84  592329  592323      84  592329  592326      83
  592335  592332      84  592338  592332      84  592338  592335      83  592344
  592341      84  592347  592341      84  592347  592344      83  592353  592350
      84  592356  592350      84  592356  592353      83  592362  592359      84
  592365  592359      84  592365  592362      83  592371  592368      84  592374
  592368      84  592374  592371      83  592380  592377      84  592383  592377
      84  592383  592380      83  592389  592386      84  592392  592386      84
  592392  592389      83  592398  592395      84  592401  592395      84  592401
  592398      83  592407  592404      84  592410  592404      84  592410  592407
      83  592416  592413      84  592419  592413      84  592419  592416      83
  592425  592422      84  592428  592422      84  592428  592425      83  592434
  592431      84  592437  592431      84  592437  592434      83  592443  592440
      84  592446  592440      84  592446  592443      83  592452  592449      84
  592455  592449      84  592455  592452      83  592461  592458      84  592464
  592458      84  592464  592461      83  592470  592467      84  592473  592467
      84  592473  592470      83  592479  592476      84  592482  592476      84
  592482  592479      83  592488  592485      84  592491  592485      84  592491
  592488      83  592497  592494      84  592500  592494      84  592500  592497
      83  592506  592503      84  592509  592503      84  592509  592506      83
  592515  592512      84  592518  592512      84  592518  592515      83  592524
  592521      84  592527  592521      84  592527  592524      83  592533  592530
      84  592536  592530      84  592536  592533      83  592542  592539      84
  592545  592539      84  592545  592542      83  592551  592548      84  592554
  592548      84  592554  592551      83  592560  592557      84  592563  592557
      84  592563  592560      83  592569  592566      84  592572  592566      84
  592572  592569      83  592578  592575      84  592581  592575      84  592581
  592578      83  592587  592584      84  592590  592584      84  592590  592587
      83  592596  592593      84  592599  592593      84  592599  592596      83
  592605  592602      84  592608  592602      84  592608  592605      83  592614
  592611      84  592617  592611      84  592617  592614      83  592623  592620
      84  592626  592620      84  592626  592623      83  592632  592629      84
  592635  592629      84  592635  592632      83  592641  592638      84  592644
  592638      84  592644  592641      83  592650  592647      84  592653  592647
      84  592653  592650      83  592659  592656      84  592662  592656      84
  592662  592659      83  592668  592665      84  592671  592665      84  592671
  592668      83  592677  592674      84  592680  592674      84  592680  592677
      83  592686  592683      84  592689  592683      84  592689  592686      83
  592695  592692      84  592698  592692      84  592698  592695      83  592704
  592701      84  592707  592701      84  592707  592704      83  592713  592710
      84  592716  592710      84  592716  592713      83  592722  592719      84
  592725  592719      84  592725  592722      83  592731  592728      84  592734
  592728      84  592734  592731      83  592740  592737      84  592743  592737
      84  592743  592740      83  592749  592746      84  592752  592746      84
  592752  592749      83  592758  592755      84  592761  592755      84  592761
  592758      83  592767  592764      84  592770  592764      84  592770  592767
      83  592776  592773      84  592779  592773      84  592779  592776      83
  592785  592782      84  592788  592782      84  592788  592785      83  592794
  592791      84  592797  592791      84  592797  592794      83  592803  592800
      84  592806  592800      84  592806  592803      83  592812  592809      84
  592815  592809      84  592815  592812      83  592821  592818      84  592824
  592818      84  592824  592821      83  592830  592827      84  592833  592827
      84  592833  592830      83  592839  592836      84  592842  592836      84
  592842  592839      83  592848  592845      84  592851  592845      84  592851
  592848      83  592857  592854      84  592860  592854      84  592860  592857
      83  592866  592863      84  592869  592863      84  592869  592866      83
  592875  592872      84  592878  592872      84  592878  592875      83  592884
  592881      84  592887  592881      84  592887  592884      83  592893  592890
      84  592896  592890      84  592896  592893      83  592902  592899      84
  592905  592899      84  592905  592902      83  592911  592908      84  592914
  592908      84  592914  592911      83  592920  592917      84  592923  592917
      84  592923  592920      83  592929  592926      84  592932  592926      84
  592932  592929      83  592938  592935      84  592941  592935      84  592941
  592938      83  592947  592944      84  592950  592944      84  592950  592947
      83  592956  592953      84  592959  592953      84  592959  592956      83
  592965  592962      84  592968  592962      84  592968  592965      83  592974
  592971      84  592977  592971      84  592977  592974      83  592983  592980
      84  592986  592980      84  592986  592983      83  592992  592989      84
  592995  592989      84  592995  592992      83  593001  592998      84  593004
  592998      84  593004  593001      83  593010  593007      84  593013  593007
      84  593013  593010      83  593019  593016      84  593022  593016      84
  593022  593019      83  593028  593025      84  593031  593025      84  593031
  593028      83  593037  593034      84  593040  593034      84  593040  593037
      83  593046  593043      84  593049  593043      84  593049  593046      83
  593055  593052      84  593058  593052      84  593058  593055      83  593064
  593061      84  593067  593061      84  593067  593064      83  593073  593070
      84  593076  593070      84  593076  593073      83  593082  593079      84
  593085  593079      84  593085  593082      83  593091  593088      84  593094
  593088      84  593094  593091      83  593100  593097      84  593103  593097
      84  593103  593100      83  593109  593106      84  593112  593106      84
  593112  593109      83  593118  593115      84  593121  593115      84  593121
  593118      83  593127  593124      84  593130  593124      84  593130  593127
      83  593136  593133      84  593139  593133      84  593139  593136      83
  593145  593142      84  593148  593142      84  593148  593145      83  593154
  593151      84  593157  593151      84  593157  593154      83  593163  593160
      84  593166  593160      84  593166  593163      83  593172  593169      84
  593175  593169      84  593175  593172      83  593181  593178      84  593184
  593178      84  593184  593181      83  593190  593187      84  593193  593187
      84  593193  593190      83  593199  593196      84  593202  593196      84
  593202  593199      83  593208  593205      84  593211  593205      84  593211
  593208      83  593217  593214      84  593220  593214      84  593220  593217
      83  593226  593223      84  593229  593223      84  593229  593226      83
  593235  593232      84  593238  593232      84  593238  593235      83  593244
  593241      84  593247  593241      84  593247  593244      83  593253  593250
      84  593256  593250      84  593256  593253      83  593262  593259      84
  593265  593259      84  593265  593262      83  593271  593268      84  593274
  593268      84  593274  593271      83  593280  593277      84  593283  593277
      84  593283  593280      83  593289  593286      84  593292  593286      84
  593292  593289      83  593298  593295      84  593301  593295      84  593301
  593298      83  593307  593304      84  593310  593304      84  593310  593307
      83  593316  593313      84  593319  593313      84  593319  593316      83
  593325  593322      84  593328  593322      84  593328  593325      83  593334
  593331      84  593337  593331      84  593337  593334      83  593343  593340
      84  593346  593340      84  593346  593343      83  593352  593349      84
  593355  593349      84  593355  593352      83  593361  593358      84  593364
  593358      84  593364  593361      83  593370  593367      84  593373  593367
      84  593373  593370      83  593379  593376      84  593382  593376      84
  593382  593379      83  593388  593385      84  593391  593385      84  593391
  593388      83  593397  593394      84  593400  593394      84  593400  593397
      83  593406  593403      84  593409  593403      84  593409  593406      83
  593415  593412      84  593418  593412      84  593418  593415      83  593424
  593421      84  593427  593421      84  593427  593424      83  593433  593430
      84  593436  593430      84  593436  593433      83  593442  593439      84
  593445  593439      84  593445  593442      83  593451  593448      84  593454
  593448      84  593454  593451      83  593460  593457      84  593463  593457
      84  593463  593460      83  593469  593466      84  593472  593466      84
  593472  593469      83  593478  593475      84  593481  593475      84  593481
  593478      83  593487  593484      84  593490  593484      84  593490  593487
      83  593496  593493      84  593499  593493      84  593499  593496      83
  593505  593502      84  593508  593502      84  593508  593505      83  593514
  593511      84  593517  593511      84  593517  593514      83  593523  593520
      84  593526  593520      84  593526  593523      83  593532  593529      84
  593535  593529      84  593535  593532      83  593541  593538      84  593544
  593538      84  593544  593541      83  593550  593547      84  593553  593547
      84  593553  593550      83  593559  593556      84  593562  593556      84
  593562  593559      83  593568  593565      84  593571  593565      84  593571
  593568      83  593577  593574      84  593580  593574      84  593580  593577
      83  593586  593583      84  593589  593583      84  593589  593586      83
  593595  593592      84  593598  593592      84  593598  593595      83  593604
  593601      84  593607  593601      84  593607  593604      83  593613  593610
      84  593616  593610      84  593616  593613      83  593622  593619      84
  593625  593619      84  593625  593622      83  593631  593628      84  593634
  593628      84  593634  593631      83  593640  593637      84  593643  593637
      84  593643  593640      83  593649  593646      84  593652  593646      84
  593652  593649      83  593658  593655      84  593661  593655      84  593661
  593658      83  593667  593664      84  593670  593664      84  593670  593667
      83  593676  593673      84  593679  593673      84  593679  593676      83
  593685  593682      84  593688  593682      84  593688  593685      83  593694
  593691      84  593697  593691      84  593697  593694      83  593703  593700
      84  593706  593700      84  593706  593703      83  593712  593709      84
  593715  593709      84  593715  593712      83  593721  593718      84  593724
  593718      84  593724  593721      83  593730  593727      84  593733  593727
      84  593733  593730      83  593739  593736      84  593742  593736      84
  593742  593739      83  593748  593745      84  593751  593745      84  593751
  593748      83  593757  593754      84  593760  593754      84  593760  593757
      83  593766  593763      84  593769  593763      84  593769  593766      83
  593775  593772      84  593778  593772      84  593778  593775      83  593784
  593781      84  593787  593781      84  593787  593784      83  593793  593790
      84  593796  593790      84  593796  593793      83  593802  593799      84
  593805  593799      84  593805  593802      83  593811  593808      84  593814
  593808      84  593814  593811      83  593820  593817      84  593823  593817
      84  593823  593820      83  593829  593826      84  593832  593826      84
  593832  593829      83  593838  593835      84  593841  593835      84  593841
  593838      83  593847  593844      84  593850  593844      84  593850  593847
      83  593856  593853      84  593859  593853      84  593859  593856      83
  593865  593862      84  593868  593862      84  593868  593865      83  593874
  593871      84  593877  593871      84  593877  593874      83  593883  593880
      84  593886  593880      84  593886  593883      83  593892  593889      84
  593895  593889      84  593895  593892      83  593901  593898      84  593904
  593898      84  593904  593901      83  593910  593907      84  593913  593907
      84  593913  593910      83  593919  593916      84  593922  593916      84
  593922  593919      83  593928  593925      84  593931  593925      84  593931
  593928      83  593937  593934      84  593940  593934      84  593940  593937
      83  593946  593943      84  593949  593943      84  593949  593946      83
  593955  593952      84  593958  593952      84  593958  593955      83  593964
  593961      84  593967  593961      84  593967  593964      83  593973  593970
      84  593976  593970      84  593976  593973      83  593982  593979      84
  593985  593979      84  593985  593982      83  593991  593988      84  593994
  593988      84  593994  593991      83  594000  593997      84  594003  593997
      84  594003  594000      83  594009  594006      84  594012  594006      84
  594012  594009      83  594018  594015      84  594021  594015      84  594021
  594018      83  594027  594024      84  594030  594024      84  594030  594027
      83  594036  594033      84  594039  594033      84  594039  594036      83
  594045  594042      84  594048  594042      84  594048  594045      83  594054
  594051      84  594057  594051      84  594057  594054      83  594063  594060
      84  594066  594060      84  594066  594063      83  594072  594069      84
  594075  594069      84  594075  594072      83  594081  594078      84  594084
  594078      84  594084  594081      83  594090  594087      84  594093  594087
      84  594093  594090      83  594099  594096      84  594102  594096      84
  594102  594099      83  594108  594105      84  594111  594105      84  594111
  594108      83  594117  594114      84  594120  594114      84  594120  594117
      83  594126  594123      84  594129  594123      84  594129  594126      83
  594135  594132      84  594138  594132      84  594138  594135      83  594144
  594141      84  594147  594141      84  594147  594144      83  594153  594150
      84  594156  594150      84  594156  594153      83  594162  594159      84
  594165  594159      84  594165  594162      83  594171  594168      84  594174
  594168      84  594174  594171      83  594180  594177      84  594183  594177
      84  594183  594180      83  594189  594186      84  594192  594186      84
  594192  594189      83  594198  594195      84  594201  594195      84  594201
  594198      83  594207  594204      84  594210  594204      84  594210  594207
      83  594216  594213      84  594219  594213      84  594219  594216      83
  594225  594222      84  594228  594222      84  594228  594225      83  594234
  594231      84  594237  594231      84  594237  594234      83  594243  594240
      84  594246  594240      84  594246  594243      83  594252  594249      84
  594255  594249      84  594255  594252      83  594261  594258      84  594264
  594258      84  594264  594261      83  594270  594267      84  594273  594267
      84  594273  594270      83  594279  594276      84  594282  594276      84
  594282  594279      83  594288  594285      84  594291  594285      84  594291
  594288      83  594297  594294      84  594300  594294      84  594300  594297
      83  594306  594303      84  594309  594303      84  594309  594306      83
  594315  594312      84  594318  594312      84  594318  594315      83  594324
  594321      84  594327  594321      84  594327  594324      83  594333  594330
      84  594336  594330      84  594336  594333      83  594342  594339      84
  594345  594339      84  594345  594342      83  594351  594348      84  594354
  594348      84  594354  594351      83  594360  594357      84  594363  594357
      84  594363  594360      83  594369  594366      84  594372  594366      84
  594372  594369      83  594378  594375      84  594381  594375      84  594381
  594378      83  594387  594384      84  594390  594384      84  594390  594387
      83  594396  594393      84  594399  594393      84  594399  594396      83
  594405  594402      84  594408  594402      84  594408  594405      83  594414
  594411      84  594417  594411      84  594417  594414      83  594423  594420
      84  594426  594420      84  594426  594423      83  594432  594429      84
  594435  594429      84  594435  594432      83  594441  594438      84  594444
  594438      84  594444  594441      83  594450  594447      84  594453  594447
      84  594453  594450      83  594459  594456      84  594462  594456      84
  594462  594459      83  594468  594465      84  594471  594465      84  594471
  594468      83  594477  594474      84  594480  594474      84  594480  594477
      83  594486  594483      84  594489  594483      84  594489  594486      83
  594495  594492      84  594498  594492      84  594498  594495      83  594504
  594501      84  594507  594501      84  594507  594504      83  594513  594510
      84  594516  594510      84  594516  594513      83  594522  594519      84
  594525  594519      84  594525  594522      83  594531  594528      84  594534
  594528      84  594534  594531      83  594540  594537      84  594543  594537
      84  594543  594540      83  594549  594546      84  594552  594546      84
  594552  594549      83  594558  594555      84  594561  594555      84  594561
  594558      83  594567  594564      84  594570  594564      84  594570  594567
      83  594576  594573      84  594579  594573      84  594579  594576      83
  594585  594582      84  594588  594582      84  594588  594585      83  594594
  594591      84  594597  594591      84  594597  594594      83  594603  594600
      84  594606  594600      84  594606  594603      83  594612  594609      84
  594615  594609      84  594615  594612      83  594621  594618      84  594624
  594618      84  594624  594621      83  594630  594627      84  594633  594627
      84  594633  594630      83  594639  594636      84  594642  594636      84
  594642  594639      83  594648  594645      84  594651  594645      84  594651
  594648      83  594657  594654      84  594660  594654      84  594660  594657
      83  594666  594663      84  594669  594663      84  594669  594666      83
  594675  594672      84  594678  594672      84  594678  594675      83  594684
  594681      84  594687  594681      84  594687  594684      83  594693  594690
      84  594696  594690      84  594696  594693      83  594702  594699      84
  594705  594699      84  594705  594702      83  594711  594708      84  594714
  594708      84  594714  594711      83  594720  594717      84  594723  594717
      84  594723  594720      83  594729  594726      84  594732  594726      84
  594732  594729      83  594738  594735      84  594741  594735      84  594741
  594738      83  594747  594744      84  594750  594744      84  594750  594747
      83  594756  594753      84  594759  594753      84  594759  594756      83
  594765  594762      84  594768  594762      84  594768  594765      83  594774
  594771      84  594777  594771      84  594777  594774      83  594783  594780
      84  594786  594780      84  594786  594783      83  594792  594789      84
  594795  594789      84  594795  594792      83  594801  594798      84  594804
  594798      84  594804  594801      83  594810  594807      84  594813  594807
      84  594813  594810      83  594819  594816      84  594822  594816      84
  594822  594819      83  594828  594825      84  594831  594825      84  594831
  594828      83  594837  594834      84  594840  594834      84  594840  594837
      83  594846  594843      84  594849  594843      84  594849  594846      83
  594855  594852      84  594858  594852      84  594858  594855      83  594864
  594861      84  594867  594861      84  594867  594864      83  594873  594870
      84  594876  594870      84  594876  594873      83  594882  594879      84
  594885  594879      84  594885  594882      83  594891  594888      84  594894
  594888      84  594894  594891      83  594900  594897      84  594903  594897
      84  594903  594900      83  594909  594906      84  594912  594906      84
  594912  594909      83  594918  594915      84  594921  594915      84  594921
  594918      83  594927  594924      84  594930  594924      84  594930  594927
      83  594936  594933      84  594939  594933      84  594939  594936      83
  594945  594942      84  594948  594942      84  594948  594945      83  594954
  594951      84  594957  594951      84  594957  594954      83  594963  594960
      84  594966  594960      84  594966  594963      83  594972  594969      84
  594975  594969      84  594975  594972      83  594981  594978      84  594984
  594978      84  594984  594981      83  594990  594987      84  594993  594987
      84  594993  594990      83  594999  594996      84  595002  594996      84
  595002  594999      83  595008  595005      84  595011  595005      84  595011
  595008      83  595017  595014      84  595020  595014      84  595020  595017
      83  595026  595023      84  595029  595023      84  595029  595026      83
  595035  595032      84  595038  595032      84  595038  595035      83  595044
  595041      84  595047  595041      84  595047  595044      83  595053  595050
      84  595056  595050      84  595056  595053      83  595062  595059      84
  595065  595059      84  595065  595062      83  595071  595068      84  595074
  595068      84  595074  595071      83  595080  595077      84  595083  595077
      84  595083  595080      83  595089  595086      84  595092  595086      84
  595092  595089      83  595098  595095      84  595101  595095      84  595101
  595098      83  595107  595104      84  595110  595104      84  595110  595107
      83  595116  595113      84  595119  595113      84  595119  595116      83
  595125  595122      84  595128  595122      84  595128  595125      83  595134
  595131      84  595137  595131      84  595137  595134      83  595143  595140
      84  595146  595140      84  595146  595143      83  595152  595149      84
  595155  595149      84  595155  595152      83  595161  595158      84  595164
  595158      84  595164  595161      83  595170  595167      84  595173  595167
      84  595173  595170      83  595179  595176      84  595182  595176      84
  595182  595179      83  595188  595185      84  595191  595185      84  595191
  595188      83  595197  595194      84  595200  595194      84  595200  595197
      83  595206  595203      84  595209  595203      84  595209  595206      83
  595215  595212      84  595218  595212      84  595218  595215      83  595224
  595221      84  595227  595221      84  595227  595224      83  595233  595230
      84  595236  595230      84  595236  595233      83  595242  595239      84
  595245  595239      84  595245  595242      83  595251  595248      84  595254
  595248      84  595254  595251      83  595260  595257      84  595263  595257
      84  595263  595260      83  595269  595266      84  595272  595266      84
  595272  595269      83  595278  595275      84  595281  595275      84  595281
  595278      83  595287  595284      84  595290  595284      84  595290  595287
      83  595296  595293      84  595299  595293      84  595299  595296      83
  595305  595302      84  595308  595302      84  595308  595305      83  595314
  595311      84  595317  595311      84  595317  595314      83  595323  595320
      84  595326  595320      84  595326  595323      83  595332  595329      84
  595335  595329      84  595335  595332      83  595341  595338      84  595344
  595338      84  595344  595341      83  595350  595347      84  595353  595347
      84  595353  595350      83  595359  595356      84  595362  595356      84
  595362  595359      83  595368  595365      84  595371  595365      84  595371
  595368      83  595377  595374      84  595380  595374      84  595380  595377
      83  595386  595383      84  595389  595383      84  595389  595386      83
  595395  595392      84  595398  595392      84  595398  595395      83  595404
  595401      84  595407  595401      84  595407  595404      83  595413  595410
      84  595416  595410      84  595416  595413      83  595422  595419      84
  595425  595419      84  595425  595422      83  595431  595428      84  595434
  595428      84  595434  595431      83  595440  595437      84  595443  595437
      84  595443  595440      83  595449  595446      84  595452  595446      84
  595452  595449      83  595458  595455      84  595461  595455      84  595461
  595458      83  595467  595464      84  595470  595464      84  595470  595467
      83  595476  595473      84  595479  595473      84  595479  595476      83
  595485  595482      84  595488  595482      84  595488  595485      83  595494
  595491      84  595497  595491      84  595497  595494      83  595503  595500
      84  595506  595500      84  595506  595503      83  595512  595509      84
  595515  595509      84  595515  595512      83  595521  595518      84  595524
  595518      84  595524  595521      83  595530  595527      84  595533  595527
      84  595533  595530      83  595539  595536      84  595542  595536      84
  595542  595539      83  595548  595545      84  595551  595545      84  595551
  595548      83  595557  595554      84  595560  595554      84  595560  595557
      83  595566  595563      84  595569  595563      84  595569  595566      83
  595575  595572      84  595578  595572      84  595578  595575      83  595584
  595581      84  595587  595581      84  595587  595584      83  595593  595590
      84  595596  595590      84  595596  595593      83  595602  595599      84
  595605  595599      84  595605  595602      83  595611  595608      84  595614
  595608      84  595614  595611      83  595620  595617      84  595623  595617
      84  595623  595620      83  595629  595626      84  595632  595626      84
  595632  595629      83  595638  595635      84  595641  595635      84  595641
  595638      83  595647  595644      84  595650  595644      84  595650  595647
      83  595656  595653      84  595659  595653      84  595659  595656      83
  595665  595662      84  595668  595662      84  595668  595665      83  595674
  595671      84  595677  595671      84  595677  595674      83  595683  595680
      84  595686  595680      84  595686  595683      83  595692  595689      84
  595695  595689      84  595695  595692      83  595701  595698      84  595704
  595698      84  595704  595701      83  595710  595707      84  595713  595707
      84  595713  595710      83  595719  595716      84  595722  595716      84
  595722  595719      83  595728  595725      84  595731  595725      84  595731
  595728      83  595737  595734      84  595740  595734      84  595740  595737
      83  595746  595743      84  595749  595743      84  595749  595746      83
  595755  595752      84  595758  595752      84  595758  595755      83  595764
  595761      84  595767  595761      84  595767  595764      83  595773  595770
      84  595776  595770      84  595776  595773      83  595782  595779      84
  595785  595779      84  595785  595782      83  595791  595788      84  595794
  595788      84  595794  595791      83  595800  595797      84  595803  595797
      84  595803  595800      83  595809  595806      84  595812  595806      84
  595812  595809      83  595818  595815      84  595821  595815      84  595821
  595818      83  595827  595824      84  595830  595824      84  595830  595827
      83  595836  595833      84  595839  595833      84  595839  595836      83
  595845  595842      84  595848  595842      84  595848  595845      83  595854
  595851      84  595857  595851      84  595857  595854      83  595863  595860
      84  595866  595860      84  595866  595863      83  595872  595869      84
  595875  595869      84  595875  595872      83  595881  595878      84  595884
  595878      84  595884  595881      83  595890  595887      84  595893  595887
      84  595893  595890      83  595899  595896      84  595902  595896      84
  595902  595899      83  595908  595905      84  595911  595905      84  595911
  595908      83  595917  595914      84  595920  595914      84  595920  595917
      83  595926  595923      84  595929  595923      84  595929  595926      83
  595935  595932      84  595938  595932      84  595938  595935      83  595944
  595941      84  595947  595941      84  595947  595944      83  595953  595950
      84  595956  595950      84  595956  595953      83  595962  595959      84
  595965  595959      84  595965  595962      83  595971  595968      84  595974
  595968      84  595974  595971      83  595980  595977      84  595983  595977
      84  595983  595980      83  595989  595986      84  595992  595986      84
  595992  595989      83  595998  595995      84  596001  595995      84  596001
  595998      83  596007  596004      84  596010  596004      84  596010  596007
      83  596016  596013      84  596019  596013      84  596019  596016      83
  596025  596022      84  596028  596022      84  596028  596025      83  596034
  596031      84  596037  596031      84  596037  596034      83  596043  596040
      84  596046  596040      84  596046  596043      83  596052  596049      84
  596055  596049      84  596055  596052      83  596061  596058      84  596064
  596058      84  596064  596061      83  596070  596067      84  596073  596067
      84  596073  596070      83  596079  596076      84  596082  596076      84
  596082  596079      83  596088  596085      84  596091  596085      84  596091
  596088      83  596097  596094      84  596100  596094      84  596100  596097
      83  596106  596103      84  596109  596103      84  596109  596106      83
  596115  596112      84  596118  596112      84  596118  596115      83  596124
  596121      84  596127  596121      84  596127  596124      83  596133  596130
      84  596136  596130      84  596136  596133      83  596142  596139      84
  596145  596139      84  596145  596142      83  596151  596148      84  596154
  596148      84  596154  596151      83  596160  596157      84  596163  596157
      84  596163  596160      83  596169  596166      84  596172  596166      84
  596172  596169      83  596178  596175      84  596181  596175      84  596181
  596178      83  596187  596184      84  596190  596184      84  596190  596187
      83  596196  596193      84  596199  596193      84  596199  596196      83
  596205  596202      84  596208  596202      84  596208  596205      83  596214
  596211      84  596217  596211      84  596217  596214      83  596223  596220
      84  596226  596220      84  596226  596223      83  596232  596229      84
  596235  596229      84  596235  596232      83  596241  596238      84  596244
  596238      84  596244  596241      83  596250  596247      84  596253  596247
      84  596253  596250      83  596259  596256      84  596262  596256      84
  596262  596259      83  596268  596265      84  596271  596265      84  596271
  596268      83  596277  596274      84  596280  596274      84  596280  596277
      83  596286  596283      84  596289  596283      84  596289  596286      83
  596295  596292      84  596298  596292      84  596298  596295      83  596304
  596301      84  596307  596301      84  596307  596304      83  596313  596310
      84  596316  596310      84  596316  596313      83  596322  596319      84
  596325  596319      84  596325  596322      83  596331  596328      84  596334
  596328      84  596334  596331      83  596340  596337      84  596343  596337
      84  596343  596340      83  596349  596346      84  596352  596346      84
  596352  596349      83  596358  596355      84  596361  596355      84  596361
  596358      83  596367  596364      84  596370  596364      84  596370  596367
      83  596376  596373      84  596379  596373      84  596379  596376      83
  596385  596382      84  596388  596382      84  596388  596385      83  596394
  596391      84  596397  596391      84  596397  596394      83  596403  596400
      84  596406  596400      84  596406  596403      83  596412  596409      84
  596415  596409      84  596415  596412      83  596421  596418      84  596424
  596418      84  596424  596421      83  596430  596427      84  596433  596427
      84  596433  596430      83  596439  596436      84  596442  596436      84
  596442  596439      83  596448  596445      84  596451  596445      84  596451
  596448      83  596457  596454      84  596460  596454      84  596460  596457
      83  596466  596463      84  596469  596463      84  596469  596466      83
  596475  596472      84  596478  596472      84  596478  596475      83  596484
  596481      84  596487  596481      84  596487  596484      83  596493  596490
      84  596496  596490      84  596496  596493      83  596502  596499      84
  596505  596499      84  596505  596502      83  596511  596508      84  596514
  596508      84  596514  596511      83  596520  596517      84  596523  596517
      84  596523  596520      83  596529  596526      84  596532  596526      84
  596532  596529      83  596538  596535      84  596541  596535      84  596541
  596538      83  596547  596544      84  596550  596544      84  596550  596547
      83  596556  596553      84  596559  596553      84  596559  596556      83
  596565  596562      84  596568  596562      84  596568  596565      83  596574
  596571      84  596577  596571      84  596577  596574      83  596583  596580
      84  596586  596580      84  596586  596583      83  596592  596589      84
  596595  596589      84  596595  596592      83  596601  596598      84  596604
  596598      84  596604  596601      83  596610  596607      84  596613  596607
      84  596613  596610      83  596619  596616      84  596622  596616      84
  596622  596619      83  596628  596625      84  596631  596625      84  596631
  596628      83  596637  596634      84  596640  596634      84  596640  596637
      83  596646  596643      84  596649  596643      84  596649  596646      83
  596655  596652      84  596658  596652      84  596658  596655      83  596664
  596661      84  596667  596661      84  596667  596664      83  596673  596670
      84  596676  596670      84  596676  596673      83  596682  596679      84
  596685  596679      84  596685  596682      83  596691  596688      84  596694
  596688      84  596694  596691      83  596700  596697      84  596703  596697
      84  596703  596700      83  596709  596706      84  596712  596706      84
  596712  596709      83  596718  596715      84  596721  596715      84  596721
  596718      83  596727  596724      84  596730  596724      84  596730  596727
      83  596736  596733      84  596739  596733      84  596739  596736      83
  596745  596742      84  596748  596742      84  596748  596745      83  596754
  596751      84  596757  596751      84  596757  596754      83  596763  596760
      84  596766  596760      84  596766  596763      83  596772  596769      84
  596775  596769      84  596775  596772      83  596781  596778      84  596784
  596778      84  596784  596781      83  596790  596787      84  596793  596787
      84  596793  596790      83  596799  596796      84  596802  596796      84
  596802  596799      83  596808  596805      84  596811  596805      84  596811
  596808      83  596817  596814      84  596820  596814      84  596820  596817
      83  596826  596823      84  596829  596823      84  596829  596826      83
  596835  596832      84  596838  596832      84  596838  596835      83  596844
  596841      84  596847  596841      84  596847  596844      83  596853  596850
      84  596856  596850      84  596856  596853      83  596862  596859      84
  596865  596859      84  596865  596862      83  596871  596868      84  596874
  596868      84  596874  596871      83  596880  596877      84  596883  596877
      84  596883  596880      83  596889  596886      84  596892  596886      84
  596892  596889      83  596898  596895      84  596901  596895      84  596901
  596898      83  596907  596904      84  596910  596904      84  596910  596907
      83  596916  596913      84  596919  596913      84  596919  596916      83
  596925  596922      84  596928  596922      84  596928  596925      83  596934
  596931      84  596937  596931      84  596937  596934      83  596943  596940
      84  596946  596940      84  596946  596943      83  596952  596949      84
  596955  596949      84  596955  596952      83  596961  596958      84  596964
  596958      84  596964  596961      83  596970  596967      84  596973  596967
      84  596973  596970      83  596979  596976      84  596982  596976      84
  596982  596979      83  596988  596985      84  596991  596985      84  596991
  596988      83  596997  596994      84  597000  596994      84  597000  596997
      83  597006  597003      84  597009  597003      84  597009  597006      83
  597015  597012      84  597018  597012      84  597018  597015      83  597024
  597021      84  597027  597021      84  597027  597024      83  597033  597030
      84  597036  597030      84  597036  597033      83  597042  597039      84
  597045  597039      84  597045  597042      83  597051  597048      84  597054
  597048      84  597054  597051      83  597060  597057      84  597063  597057
      84  597063  597060      83  597069  597066      84  597072  597066      84
  597072  597069      83  597078  597075      84  597081  597075      84  597081
  597078      83  597087  597084      84  597090  597084      84  597090  597087
      83  597096  597093      84  597099  597093      84  597099  597096      83
  597105  597102      84  597108  597102      84  597108  597105      83  597114
  597111      84  597117  597111      84  597117  597114      83  597123  597120
      84  597126  597120      84  597126  597123      83  597132  597129      84
  597135  597129      84  597135  597132      83  597141  597138      84  597144
  597138      84  597144  597141      83  597150  597147      84  597153  597147
      84  597153  597150      83  597159  597156      84  597162  597156      84
  597162  597159      83  597168  597165      84  597171  597165      84  597171
  597168      83  597177  597174      84  597180  597174      84  597180  597177
      83  597186  597183      84  597189  597183      84  597189  597186      83
  597195  597192      84  597198  597192      84  597198  597195      83  597204
  597201      84  597207  597201      84  597207  597204      83  597213  597210
      84  597216  597210      84  597216  597213      83  597222  597219      84
  597225  597219      84  597225  597222      83  597231  597228      84  597234
  597228      84  597234  597231      83  597240  597237      84  597243  597237
      84  597243  597240      83  597249  597246      84  597252  597246      84
  597252  597249      83  597258  597255      84  597261  597255      84  597261
  597258      83  597267  597264      84  597270  597264      84  597270  597267
      83  597276  597273      84  597279  597273      84  597279  597276      83
  597285  597282      84  597288  597282      84  597288  597285      83  597294
  597291      84  597297  597291      84  597297  597294      83  597303  597300
      84  597306  597300      84  597306  597303      83  597312  597309      84
  597315  597309      84  597315  597312      83  597321  597318      84  597324
  597318      84  597324  597321      83  597330  597327      84  597333  597327
      84  597333  597330      83  597339  597336      84  597342  597336      84
  597342  597339      83  597348  597345      84  597351  597345      84  597351
  597348      83  597357  597354      84  597360  597354      84  597360  597357
      83  597366  597363      84  597369  597363      84  597369  597366      83
  597375  597372      84  597378  597372      84  597378  597375      83  597384
  597381      84  597387  597381      84  597387  597384      83  597393  597390
      84  597396  597390      84  597396  597393      83  597402  597399      84
  597405  597399      84  597405  597402      83  597411  597408      84  597414
  597408      84  597414  597411      83  597420  597417      84  597423  597417
      84  597423  597420      83  597429  597426      84  597432  597426      84
  597432  597429      83  597438  597435      84  597441  597435      84  597441
  597438      83  597447  597444      84  597450  597444      84  597450  597447
      83  597456  597453      84  597459  597453      84  597459  597456      83
  597465  597462      84  597468  597462      84  597468  597465      83  597474
  597471      84  597477  597471      84  597477  597474      83  597483  597480
      84  597486  597480      84  597486  597483      83  597492  597489      84
  597495  597489      84  597495  597492      83  597501  597498      84  597504
  597498      84  597504  597501      83  597510  597507      84  597513  597507
      84  597513  597510      83  597519  597516      84  597522  597516      84
  597522  597519      83  597528  597525      84  597531  597525      84  597531
  597528      83  597537  597534      84  597540  597534      84  597540  597537
      83  597546  597543      84  597549  597543      84  597549  597546      83
  597555  597552      84  597558  597552      84  597558  597555      83  597564
  597561      84  597567  597561      84  597567  597564      83  597573  597570
      84  597576  597570      84  597576  597573      83  597582  597579      84
  597585  597579      84  597585  597582      83  597591  597588      84  597594
  597588      84  597594  597591      83  597600  597597      84  597603  597597
      84  597603  597600      83  597609  597606      84  597612  597606      84
  597612  597609      83  597618  597615      84  597621  597615      84  597621
  597618      83  597627  597624      84  597630  597624      84  597630  597627
      83  597636  597633      84  597639  597633      84  597639  597636      83
  597645  597642      84  597648  597642      84  597648  597645      83  597654
  597651      84  597657  597651      84  597657  597654      83  597663  597660
      84  597666  597660      84  597666  597663      83  597672  597669      84
  597675  597669      84  597675  597672      83  597681  597678      84  597684
  597678      84  597684  597681      83  597690  597687      84  597693  597687
      84  597693  597690      83  597699  597696      84  597702  597696      84
  597702  597699      83  597708  597705      84  597711  597705      84  597711
  597708      83  597717  597714      84  597720  597714      84  597720  597717
      83  597726  597723      84  597729  597723      84  597729  597726      83
  597735  597732      84  597738  597732      84  597738  597735      83  597744
  597741      84  597747  597741      84  597747  597744      83  597753  597750
      84  597756  597750      84  597756  597753      83  597762  597759      84
  597765  597759      84  597765  597762      83  597771  597768      84  597774
  597768      84  597774  597771      83  597780  597777      84  597783  597777
      84  597783  597780      83  597789  597786      84  597792  597786      84
  597792  597789      83  597798  597795      84  597801  597795      84  597801
  597798      83  597807  597804      84  597810  597804      84  597810  597807
      83  597816  597813      84  597819  597813      84  597819  597816      83
  597825  597822      84  597828  597822      84  597828  597825      83  597834
  597831      84  597837  597831      84  597837  597834      83  597843  597840
      84  597846  597840      84  597846  597843      83  597852  597849      84
  597855  597849      84  597855  597852      83  597861  597858      84  597864
  597858      84  597864  597861      83  597870  597867      84  597873  597867
      84  597873  597870      83  597879  597876      84  597882  597876      84
  597882  597879      83  597888  597885      84  597891  597885      84  597891
  597888      83  597897  597894      84  597900  597894      84  597900  597897
      83  597906  597903      84  597909  597903      84  597909  597906      83
  597915  597912      84  597918  597912      84  597918  597915      83  597924
  597921      84  597927  597921      84  597927  597924      83  597933  597930
      84  597936  597930      84  597936  597933      83  597942  597939      84
  597945  597939      84  597945  597942      83  597951  597948      84  597954
  597948      84  597954  597951      83  597960  597957      84  597963  597957
      84  597963  597960      83  597969  597966      84  597972  597966      84
  597972  597969      83  597978  597975      84  597981  597975      84  597981
  597978      83  597987  597984      84  597990  597984      84  597990  597987
      83  597996  597993      84  597999  597993      84  597999  597996      83
  598005  598002      84  598008  598002      84  598008  598005      83  598014
  598011      84  598017  598011      84  598017  598014      83  598023  598020
      84  598026  598020      84  598026  598023      83  598032  598029      84
  598035  598029      84  598035  598032      83  598041  598038      84  598044
  598038      84  598044  598041      83  598050  598047      84  598053  598047
      84  598053  598050      83  598059  598056      84  598062  598056      84
  598062  598059      83  598068  598065      84  598071  598065      84  598071
  598068      83  598077  598074      84  598080  598074      84  598080  598077
      83  598086  598083      84  598089  598083      84  598089  598086      83
  598095  598092      84  598098  598092      84  598098  598095      83  598104
  598101      84  598107  598101      84  598107  598104      83  598113  598110
      84  598116  598110      84  598116  598113      83  598122  598119      84
  598125  598119      84  598125  598122      83  598131  598128      84  598134
  598128      84  598134  598131      83  598140  598137      84  598143  598137
      84  598143  598140      83  598149  598146      84  598152  598146      84
  598152  598149      83  598158  598155      84  598161  598155      84  598161
  598158      83  598167  598164      84  598170  598164      84  598170  598167
      83  598176  598173      84  598179  598173      84  598179  598176      83
  598185  598182      84  598188  598182      84  598188  598185      83  598194
  598191      84  598197  598191      84  598197  598194      83  598203  598200
      84  598206  598200      84  598206  598203      83  598212  598209      84
  598215  598209      84  598215  598212      83  598221  598218      84  598224
  598218      84  598224  598221      83  598230  598227      84  598233  598227
      84  598233  598230      83  598239  598236      84  598242  598236      84
  598242  598239      83  598248  598245      84  598251  598245      84  598251
  598248      83  598257  598254      84  598260  598254      84  598260  598257
      83  598266  598263      84  598269  598263      84  598269  598266      83
  598275  598272      84  598278  598272      84  598278  598275      83  598284
  598281      84  598287  598281      84  598287  598284      83  598293  598290
      84  598296  598290      84  598296  598293      83  598302  598299      84
  598305  598299      84  598305  598302      83  598311  598308      84  598314
  598308      84  598314  598311      83  598320  598317      84  598323  598317
      84  598323  598320      83  598329  598326      84  598332  598326      84
  598332  598329      83  598338  598335      84  598341  598335      84  598341
  598338      83  598347  598344      84  598350  598344      84  598350  598347
      83  598356  598353      84  598359  598353      84  598359  598356      83
  598365  598362      84  598368  598362      84  598368  598365      83  598374
  598371      84  598377  598371      84  598377  598374      83  598383  598380
      84  598386  598380      84  598386  598383      83  598392  598389      84
  598395  598389      84  598395  598392      83  598401  598398      84  598404
  598398      84  598404  598401      83  598410  598407      84  598413  598407
      84  598413  598410      83  598419  598416      84  598422  598416      84
  598422  598419      83  598428  598425      84  598431  598425      84  598431
  598428      83  598437  598434      84  598440  598434      84  598440  598437
      83  598446  598443      84  598449  598443      84  598449  598446      83
  598455  598452      84  598458  598452      84  598458  598455      83  598464
  598461      84  598467  598461      84  598467  598464      83  598473  598470
      84  598476  598470      84  598476  598473      83  598482  598479      84
  598485  598479      84  598485  598482      83  598491  598488      84  598494
  598488      84  598494  598491      83  598500  598497      84  598503  598497
      84  598503  598500      83  598509  598506      84  598512  598506      84
  598512  598509      83  598518  598515      84  598521  598515      84  598521
  598518      83  598527  598524      84  598530  598524      84  598530  598527
      83  598536  598533      84  598539  598533      84  598539  598536      83
  598545  598542      84  598548  598542      84  598548  598545      83  598554
  598551      84  598557  598551      84  598557  598554      83  598563  598560
      84  598566  598560      84  598566  598563      83  598572  598569      84
  598575  598569      84  598575  598572      83  598581  598578      84  598584
  598578      84  598584  598581      83  598590  598587      84  598593  598587
      84  598593  598590      83  598599  598596      84  598602  598596      84
  598602  598599      83  598608  598605      84  598611  598605      84  598611
  598608      83  598617  598614      84  598620  598614      84  598620  598617
      83  598626  598623      84  598629  598623      84  598629  598626      83
  598635  598632      84  598638  598632      84  598638  598635      83  598644
  598641      84  598647  598641      84  598647  598644      83  598653  598650
      84  598656  598650      84  598656  598653      83  598662  598659      84
  598665  598659      84  598665  598662      83  598671  598668      84  598674
  598668      84  598674  598671      83  598680  598677      84  598683  598677
      84  598683  598680      83  598689  598686      84  598692  598686      84
  598692  598689      83  598698  598695      84  598701  598695      84  598701
  598698      83  598707  598704      84  598710  598704      84  598710  598707
      83  598716  598713      84  598719  598713      84  598719  598716      83
  598725  598722      84  598728  598722      84  598728  598725      83  598734
  598731      84  598737  598731      84  598737  598734      83  598743  598740
      84  598746  598740      84  598746  598743      83  598752  598749      84
  598755  598749      84  598755  598752      83  598761  598758      84  598764
  598758      84  598764  598761      83  598770  598767      84  598773  598767
      84  598773  598770      83  598779  598776      84  598782  598776      84
  598782  598779      83  598788  598785      84  598791  598785      84  598791
  598788      83  598797  598794      84  598800  598794      84  598800  598797
      83  598806  598803      84  598809  598803      84  598809  598806      83
  598815  598812      84  598818  598812      84  598818  598815      83  598824
  598821      84  598827  598821      84  598827  598824      83  598833  598830
      84  598836  598830      84  598836  598833      83  598842  598839      84
  598845  598839      84  598845  598842      83  598851  598848      84  598854
  598848      84  598854  598851      83  598860  598857      84  598863  598857
      84  598863  598860      83  598869  598866      84  598872  598866      84
  598872  598869      83  598878  598875      84  598881  598875      84  598881
  598878      83  598887  598884      84  598890  598884      84  598890  598887
      83  598896  598893      84  598899  598893      84  598899  598896      83
  598905  598902      84  598908  598902      84  598908  598905      83  598914
  598911      84  598917  598911      84  598917  598914      83  598923  598920
      84  598926  598920      84  598926  598923      83  598932  598929      84
  598935  598929      84  598935  598932      83  598941  598938      84  598944
  598938      84  598944  598941      83  598950  598947      84  598953  598947
      84  598953  598950      83  598959  598956      84  598962  598956      84
  598962  598959      83  598968  598965      84  598971  598965      84  598971
  598968      83  598977  598974      84  598980  598974      84  598980  598977
      83  598986  598983      84  598989  598983      84  598989  598986      83
  598995  598992      84  598998  598992      84  598998  598995      83  599004
  599001      84  599007  599001      84  599007  599004      83  599013  599010
      84  599016  599010      84  599016  599013      83  599022  599019      84
  599025  599019      84  599025  599022      83  599031  599028      84  599034
  599028      84  599034  599031      83  599040  599037      84  599043  599037
      84  599043  599040      83  599049  599046      84  599052  599046      84
  599052  599049      83  599058  599055      84  599061  599055      84  599061
  599058      83  599067  599064      84  599070  599064      84  599070  599067
      83  599076  599073      84  599079  599073      84  599079  599076      83
  599085  599082      84  599088  599082      84  599088  599085      83  599094
  599091      84  599097  599091      84  599097  599094      83  599103  599100
      84  599106  599100      84  599106  599103      83  599112  599109      84
  599115  599109      84  599115  599112      83  599121  599118      84  599124
  599118      84  599124  599121      83  599130  599127      84  599133  599127
      84  599133  599130      83  599139  599136      84  599142  599136      84
  599142  599139      83  599148  599145      84  599151  599145      84  599151
  599148      83  599157  599154      84  599160  599154      84  599160  599157
      83  599166  599163      84  599169  599163      84  599169  599166      83
  599175  599172      84  599178  599172      84  599178  599175      83  599184
  599181      84  599187  599181      84  599187  599184      83  599193  599190
      84  599196  599190      84  599196  599193      83  599202  599199      84
  599205  599199      84  599205  599202      83  599211  599208      84  599214
  599208      84  599214  599211      83  599220  599217      84  599223  599217
      84  599223  599220      83  599229  599226      84  599232  599226      84
  599232  599229      83  599238  599235      84  599241  599235      84  599241
  599238      83  599247  599244      84  599250  599244      84  599250  599247
      83  599256  599253      84  599259  599253      84  599259  599256      83
  599265  599262      84  599268  599262      84  599268  599265      83  599274
  599271      84  599277  599271      84  599277  599274      83  599283  599280
      84  599286  599280      84  599286  599283      83  599292  599289      84
  599295  599289      84  599295  599292      83  599301  599298      84  599304
  599298      84  599304  599301      83  599310  599307      84  599313  599307
      84  599313  599310      83  599319  599316      84  599322  599316      84
  599322  599319      83  599328  599325      84  599331  599325      84  599331
  599328      83  599337  599334      84  599340  599334      84  599340  599337
      83  599346  599343      84  599349  599343      84  599349  599346      83
  599355  599352      84  599358  599352      84  599358  599355      83  599364
  599361      84  599367  599361      84  599367  599364      83  599373  599370
      84  599376  599370      84  599376  599373      83  599382  599379      84
  599385  599379      84  599385  599382      83  599391  599388      84  599394
  599388      84  599394  599391      83  599400  599397      84  599403  599397
      84  599403  599400      83  599409  599406      84  599412  599406      84
  599412  599409      83  599418  599415      84  599421  599415      84  599421
  599418      83  599427  599424      84  599430  599424      84  599430  599427
      83  599436  599433      84  599439  599433      84  599439  599436      83
  599445  599442      84  599448  599442      84  599448  599445      83  599454
  599451      84  599457  599451      84  599457  599454      83  599463  599460
      84  599466  599460      84  599466  599463      83  599472  599469      84
  599475  599469      84  599475  599472      83  599481  599478      84  599484
  599478      84  599484  599481      83  599490  599487      84  599493  599487
      84  599493  599490      83  599499  599496      84  599502  599496      84
  599502  599499      83  599508  599505      84  599511  599505      84  599511
  599508      83  599517  599514      84  599520  599514      84  599520  599517
      83  599526  599523      84  599529  599523      84  599529  599526      83
  599535  599532      84  599538  599532      84  599538  599535      83  599544
  599541      84  599547  599541      84  599547  599544      83  599553  599550
      84  599556  599550      84  599556  599553      83  599562  599559      84
  599565  599559      84  599565  599562      83  599571  599568      84  599574
  599568      84  599574  599571      83  599580  599577      84  599583  599577
      84  599583  599580      83  599589  599586      84  599592  599586      84
  599592  599589      83  599598  599595      84  599601  599595      84  599601
  599598      83  599607  599604      84  599610  599604      84  599610  599607
      83  599616  599613      84  599619  599613      84  599619  599616      83
  599625  599622      84  599628  599622      84  599628  599625      83  599634
  599631      84  599637  599631      84  599637  599634      83  599643  599640
      84  599646  599640      84  599646  599643      83  599652  599649      84
  599655  599649      84  599655  599652      83  599661  599658      84  599664
  599658      84  599664  599661      83  599670  599667      84  599673  599667
      84  599673  599670      83  599679  599676      84  599682  599676      84
  599682  599679      83  599688  599685      84  599691  599685      84  599691
  599688      83  599697  599694      84  599700  599694      84  599700  599697
      83  599706  599703      84  599709  599703      84  599709  599706      83
  599715  599712      84  599718  599712      84  599718  599715      83  599724
  599721      84  599727  599721      84  599727  599724      83  599733  599730
      84  599736  599730      84  599736  599733      83  599742  599739      84
  599745  599739      84  599745  599742      83  599751  599748      84  599754
  599748      84  599754  599751      83  599760  599757      84  599763  599757
      84  599763  599760      83  599769  599766      84  599772  599766      84
  599772  599769      83  599778  599775      84  599781  599775      84  599781
  599778      83  599787  599784      84  599790  599784      84  599790  599787
      83  599796  599793      84  599799  599793      84  599799  599796      83
  599805  599802      84  599808  599802      84  599808  599805      83  599814
  599811      84  599817  599811      84  599817  599814      83  599823  599820
      84  599826  599820      84  599826  599823      83  599832  599829      84
  599835  599829      84  599835  599832      83  599841  599838      84  599844
  599838      84  599844  599841      83  599850  599847      84  599853  599847
      84  599853  599850      83  599859  599856      84  599862  599856      84
  599862  599859      83  599868  599865      84  599871  599865      84  599871
  599868      83  599877  599874      84  599880  599874      84  599880  599877
      83  599886  599883      84  599889  599883      84  599889  599886      83
  599895  599892      84  599898  599892      84  599898  599895      83  599904
  599901      84  599907  599901      84  599907  599904      83  599913  599910
      84  599916  599910      84  599916  599913      83  599922  599919      84
  599925  599919      84  599925  599922      83  599931  599928      84  599934
  599928      84  599934  599931      83  599940  599937      84  599943  599937
      84  599943  599940      83  599949  599946      84  599952  599946      84
  599952  599949      83  599958  599955      84  599961  599955      84  599961
  599958      83  599967  599964      84  599970  599964      84  599970  599967
      83  599976  599973      84  599979  599973      84  599979  599976      83
  599985  599982      84  599988  599982      84  599988  599985      83  599994
  599991      84  599997  599991      84  599997  599994      83  600003  600000
      84  600006  600000      84  600006  600003      83  600012  600009      84
  600015  600009      84  600015  600012      83  600021  600018      84  600024
  600018      84  600024  600021      83  600030  600027      84  600033  600027
      84  600033  600030      83  600039  600036      84  600042  600036      84
  600042  600039      83  600048  600045      84  600051  600045      84  600051
  600048      83  600057  600054      84  600060  600054      84  600060  600057
      83  600066  600063      84  600069  600063      84  600069  600066      83
  600075  600072      84  600078  600072      84  600078  600075      83  600084
  600081      84  600087  600081      84  600087  600084      83  600093  600090
      84  600096  600090      84  600096  600093      83  600102  600099      84
  600105  600099      84  600105  600102      83  600111  600108      84  600114
  600108      84  600114  600111      83  600120  600117      84  600123  600117
      84  600123  600120      83  600129  600126      84  600132  600126      84
  600132  600129      83  600138  600135      84  600141  600135      84  600141
  600138      83  600147  600144      84  600150  600144      84  600150  600147
      83  600156  600153      84  600159  600153      84  600159  600156      83
  600165  600162      84  600168  600162      84  600168  600165      83  600174
  600171      84  600177  600171      84  600177  600174      83  600183  600180
      84  600186  600180      84  600186  600183      83  600192  600189      84
  600195  600189      84  600195  600192      83  600201  600198      84  600204
  600198      84  600204  600201      83  600210  600207      84  600213  600207
      84  600213  600210      83  600219  600216      84  600222  600216      84
  600222  600219      83  600228  600225      84  600231  600225      84  600231
  600228      83  600237  600234      84  600240  600234      84  600240  600237
      83  600246  600243      84  600249  600243      84  600249  600246      83
  600255  600252      84  600258  600252      84  600258  600255      83  600264
  600261      84  600267  600261      84  600267  600264      83  600273  600270
      84  600276  600270      84  600276  600273      83  600282  600279      84
  600285  600279      84  600285  600282      83  600291  600288      84  600294
  600288      84  600294  600291      83  600300  600297      84  600303  600297
      84  600303  600300      83  600309  600306      84  600312  600306      84
  600312  600309      83  600318  600315      84  600321  600315      84  600321
  600318      83  600327  600324      84  600330  600324      84  600330  600327
      83  600336  600333      84  600339  600333      84  600339  600336      83
  600345  600342      84  600348  600342      84  600348  600345      83  600354
  600351      84  600357  600351      84  600357  600354      83  600363  600360
      84  600366  600360      84  600366  600363      83  600372  600369      84
  600375  600369      84  600375  600372      83  600381  600378      84  600384
  600378      84  600384  600381      83  600390  600387      84  600393  600387
      84  600393  600390      83  600399  600396      84  600402  600396      84
  600402  600399      83  600408  600405      84  600411  600405      84  600411
  600408      83  600417  600414      84  600420  600414      84  600420  600417
      83  600426  600423      84  600429  600423      84  600429  600426      83
  600435  600432      84  600438  600432      84  600438  600435      83  600444
  600441      84  600447  600441      84  600447  600444      83  600453  600450
      84  600456  600450      84  600456  600453      83  600462  600459      84
  600465  600459      84  600465  600462      83  600471  600468      84  600474
  600468      84  600474  600471      83  600480  600477      84  600483  600477
      84  600483  600480      83  600489  600486      84  600492  600486      84
  600492  600489      83  600498  600495      84  600501  600495      84  600501
  600498      83  600507  600504      84  600510  600504      84  600510  600507
      83  600516  600513      84  600519  600513      84  600519  600516      83
  600525  600522      84  600528  600522      84  600528  600525      83  600534
  600531      84  600537  600531      84  600537  600534      83  600543  600540
      84  600546  600540      84  600546  600543      83  600552  600549      84
  600555  600549      84  600555  600552      83  600561  600558      84  600564
  600558      84  600564  600561      83  600570  600567      84  600573  600567
      84  600573  600570      83  600579  600576      84  600582  600576      84
  600582  600579      83  600588  600585      84  600591  600585      84  600591
  600588      83  600597  600594      84  600600  600594      84  600600  600597
      83  600606  600603      84  600609  600603      84  600609  600606      83
  600615  600612      84  600618  600612      84  600618  600615      83  600624
  600621      84  600627  600621      84  600627  600624      83  600633  600630
      84  600636  600630      84  600636  600633      83  600642  600639      84
  600645  600639      84  600645  600642      83  600651  600648      84  600654
  600648      84  600654  600651      83  600660  600657      84  600663  600657
      84  600663  600660      83  600669  600666      84  600672  600666      84
  600672  600669      83  600678  600675      84  600681  600675      84  600681
  600678      83  600687  600684      84  600690  600684      84  600690  600687
      83  600696  600693      84  600699  600693      84  600699  600696      83
  600705  600702      84  600708  600702      84  600708  600705      83  600714
  600711      84  600717  600711      84  600717  600714      83  600723  600720
      84  600726  600720      84  600726  600723      83  600732  600729      84
  600735  600729      84  600735  600732      83  600741  600738      84  600744
  600738      84  600744  600741      83  600750  600747      84  600753  600747
      84  600753  600750      83  600759  600756      84  600762  600756      84
  600762  600759      83  600768  600765      84  600771  600765      84  600771
  600768      83  600777  600774      84  600780  600774      84  600780  600777
      83  600786  600783      84  600789  600783      84  600789  600786      83
  600795  600792      84  600798  600792      84  600798  600795      83  600804
  600801      84  600807  600801      84  600807  600804      83  600813  600810
      84  600816  600810      84  600816  600813      83  600822  600819      84
  600825  600819      84  600825  600822      83  600831  600828      84  600834
  600828      84  600834  600831      83  600840  600837      84  600843  600837
      84  600843  600840      83  600849  600846      84  600852  600846      84
  600852  600849      83  600858  600855      84  600861  600855      84  600861
  600858      83  600867  600864      84  600870  600864      84  600870  600867
      83  600876  600873      84  600879  600873      84  600879  600876      83
  600885  600882      84  600888  600882      84  600888  600885      83  600894
  600891      84  600897  600891      84  600897  600894      83  600903  600900
      84  600906  600900      84  600906  600903      83  600912  600909      84
  600915  600909      84  600915  600912      83  600921  600918      84  600924
  600918      84  600924  600921      83  600930  600927      84  600933  600927
      84  600933  600930      83  600939  600936      84  600942  600936      84
  600942  600939      83  600948  600945      84  600951  600945      84  600951
  600948      83  600957  600954      84  600960  600954      84  600960  600957
      83  600966  600963      84  600969  600963      84  600969  600966      83
  600975  600972      84  600978  600972      84  600978  600975      83  600984
  600981      84  600987  600981      84  600987  600984      83  600993  600990
      84  600996  600990      84  600996  600993      83  601002  600999      84
  601005  600999      84  601005  601002      83  601011  601008      84  601014
  601008      84  601014  601011      83  601020  601017      84  601023  601017
      84  601023  601020      83  601029  601026      84  601032  601026      84
  601032  601029      83  601038  601035      84  601041  601035      84  601041
  601038      83  601047  601044      84  601050  601044      84  601050  601047
      83  601056  601053      84  601059  601053      84  601059  601056      83
  601065  601062      84  601068  601062      84  601068  601065      83  601074
  601071      84  601077  601071      84  601077  601074      83  601083  601080
      84  601086  601080      84  601086  601083      83  601092  601089      84
  601095  601089      84  601095  601092      83  601101  601098      84  601104
  601098      84  601104  601101      83  601110  601107      84  601113  601107
      84  601113  601110      83  601119  601116      84  601122  601116      84
  601122  601119      83  601128  601125      84  601131  601125      84  601131
  601128      83  601137  601134      84  601140  601134      84  601140  601137
      83  601146  601143      84  601149  601143      84  601149  601146      83
  601155  601152      84  601158  601152      84  601158  601155      83  601164
  601161      84  601167  601161      84  601167  601164      83  601173  601170
      84  601176  601170      84  601176  601173      83  601182  601179      84
  601185  601179      84  601185  601182      83  601191  601188      84  601194
  601188      84  601194  601191      83  601200  601197      84  601203  601197
      84  601203  601200      83  601209  601206      84  601212  601206      84
  601212  601209      83  601218  601215      84  601221  601215      84  601221
  601218      83  601227  601224      84  601230  601224      84  601230  601227
      83  601236  601233      84  601239  601233      84  601239  601236      83
  601245  601242      84  601248  601242      84  601248  601245      83  601254
  601251      84  601257  601251      84  601257  601254      83  601263  601260
      84  601266  601260      84  601266  601263      83  601272  601269      84
  601275  601269      84  601275  601272      83  601281  601278      84  601284
  601278      84  601284  601281      83  601290  601287      84  601293  601287
      84  601293  601290      83  601299  601296      84  601302  601296      84
  601302  601299      83  601308  601305      84  601311  601305      84  601311
  601308      83  601317  601314      84  601320  601314      84  601320  601317
      83  601326  601323      84  601329  601323      84  601329  601326      83
  601335  601332      84  601338  601332      84  601338  601335      83  601344
  601341      84  601347  601341      84  601347  601344      83  601353  601350
      84  601356  601350      84  601356  601353      83  601362  601359      84
  601365  601359      84  601365  601362      83  601371  601368      84  601374
  601368      84  601374  601371      83  601380  601377      84  601383  601377
      84  601383  601380      83  601389  601386      84  601392  601386      84
  601392  601389      83  601398  601395      84  601401  601395      84  601401
  601398      83  601407  601404      84  601410  601404      84  601410  601407
      83  601416  601413      84  601419  601413      84  601419  601416      83
  601425  601422      84  601428  601422      84  601428  601425      83  601434
  601431      84  601437  601431      84  601437  601434      83  601443  601440
      84  601446  601440      84  601446  601443      83  601452  601449      84
  601455  601449      84  601455  601452      83  601461  601458      84  601464
  601458      84  601464  601461      83  601470  601467      84  601473  601467
      84  601473  601470      83  601479  601476      84  601482  601476      84
  601482  601479      83  601488  601485      84  601491  601485      84  601491
  601488      83  601497  601494      84  601500  601494      84  601500  601497
      83  601506  601503      84  601509  601503      84  601509  601506      83
  601515  601512      84  601518  601512      84  601518  601515      83  601524
  601521      84  601527  601521      84  601527  601524      83  601533  601530
      84  601536  601530      84  601536  601533      83  601542  601539      84
  601545  601539      84  601545  601542      83  601551  601548      84  601554
  601548      84  601554  601551      83  601560  601557      84  601563  601557
      84  601563  601560      83  601569  601566      84  601572  601566      84
  601572  601569      83  601578  601575      84  601581  601575      84  601581
  601578      83  601587  601584      84  601590  601584      84  601590  601587
      83  601596  601593      84  601599  601593      84  601599  601596      83
  601605  601602      84  601608  601602      84  601608  601605      83  601614
  601611      84  601617  601611      84  601617  601614      83  601623  601620
      84  601626  601620      84  601626  601623      83  601632  601629      84
  601635  601629      84  601635  601632      83  601641  601638      84  601644
  601638      84  601644  601641      83  601650  601647      84  601653  601647
      84  601653  601650      83  601659  601656      84  601662  601656      84
  601662  601659      83  601668  601665      84  601671  601665      84  601671
  601668      83  601677  601674      84  601680  601674      84  601680  601677
      83  601686  601683      84  601689  601683      84  601689  601686      83
  601695  601692      84  601698  601692      84  601698  601695      83  601704
  601701      84  601707  601701      84  601707  601704      83  601713  601710
      84  601716  601710      84  601716  601713      83  601722  601719      84
  601725  601719      84  601725  601722      83  601731  601728      84  601734
  601728      84  601734  601731      83  601740  601737      84  601743  601737
      84  601743  601740      83  601749  601746      84  601752  601746      84
  601752  601749      83  601758  601755      84  601761  601755      84  601761
  601758      83  601767  601764      84  601770  601764      84  601770  601767
      83  601776  601773      84  601779  601773      84  601779  601776      83
  601785  601782      84  601788  601782      84  601788  601785      83  601794
  601791      84  601797  601791      84  601797  601794      83  601803  601800
      84  601806  601800      84  601806  601803      83  601812  601809      84
  601815  601809      84  601815  601812      83  601821  601818      84  601824
  601818      84  601824  601821      83  601830  601827      84  601833  601827
      84  601833  601830      83  601839  601836      84  601842  601836      84
  601842  601839      83  601848  601845      84  601851  601845      84  601851
  601848      83  601857  601854      84  601860  601854      84  601860  601857
      83  601866  601863      84  601869  601863      84  601869  601866      83
  601875  601872      84  601878  601872      84  601878  601875      83  601884
  601881      84  601887  601881      84  601887  601884      83  601893  601890
      84  601896  601890      84  601896  601893      83  601902  601899      84
  601905  601899      84  601905  601902      83  601911  601908      84  601914
  601908      84  601914  601911      83  601920  601917      84  601923  601917
      84  601923  601920      83  601929  601926      84  601932  601926      84
  601932  601929      83  601938  601935      84  601941  601935      84  601941
  601938      83  601947  601944      84  601950  601944      84  601950  601947
      83  601956  601953      84  601959  601953      84  601959  601956      83
  601965  601962      84  601968  601962      84  601968  601965      83  601974
  601971      84  601977  601971      84  601977  601974      83  601983  601980
      84  601986  601980      84  601986  601983      83  601992  601989      84
  601995  601989      84  601995  601992      83  602001  601998      84  602004
  601998      84  602004  602001      83  602010  602007      84  602013  602007
      84  602013  602010      83  602019  602016      84  602022  602016      84
  602022  602019      83  602028  602025      84  602031  602025      84  602031
  602028      83  602037  602034      84  602040  602034      84  602040  602037
      83  602046  602043      84  602049  602043      84  602049  602046      83
  602055  602052      84  602058  602052      84  602058  602055      83  602064
  602061      84  602067  602061      84  602067  602064      83  602073  602070
      84  602076  602070      84  602076  602073      83  602082  602079      84
  602085  602079      84  602085  602082      83  602091  602088      84  602094
  602088      84  602094  602091      83  602100  602097      84  602103  602097
      84  602103  602100      83  602109  602106      84  602112  602106      84
  602112  602109      83  602118  602115      84  602121  602115      84  602121
  602118      83  602127  602124      84  602130  602124      84  602130  602127
      83  602136  602133      84  602139  602133      84  602139  602136      83
  602145  602142      84  602148  602142      84  602148  602145      83  602154
  602151      84  602157  602151      84  602157  602154      83  602163  602160
      84  602166  602160      84  602166  602163      83  602172  602169      84
  602175  602169      84  602175  602172      83  602181  602178      84  602184
  602178      84  602184  602181      83  602190  602187      84  602193  602187
      84  602193  602190      83  602199  602196      84  602202  602196      84
  602202  602199      83  602208  602205      84  602211  602205      84  602211
  602208      83  602217  602214      84  602220  602214      84  602220  602217
      83  602226  602223      84  602229  602223      84  602229  602226      83
  602235  602232      84  602238  602232      84  602238  602235      83  602244
  602241      84  602247  602241      84  602247  602244      83  602253  602250
      84  602256  602250      84  602256  602253      83  602262  602259      84
  602265  602259      84  602265  602262      83  602271  602268      84  602274
  602268      84  602274  602271      83  602280  602277      84  602283  602277
      84  602283  602280      83  602289  602286      84  602292  602286      84
  602292  602289      83  602298  602295      84  602301  602295      84  602301
  602298      83  602307  602304      84  602310  602304      84  602310  602307
      83  602316  602313      84  602319  602313      84  602319  602316      83
  602325  602322      84  602328  602322      84  602328  602325      83  602334
  602331      84  602337  602331      84  602337  602334      83  602343  602340
      84  602346  602340      84  602346  602343      83  602352  602349      84
  602355  602349      84  602355  602352      83  602361  602358      84  602364
  602358      84  602364  602361      83  602370  602367      84  602373  602367
      84  602373  602370      83  602379  602376      84  602382  602376      84
  602382  602379      83  602388  602385      84  602391  602385      84  602391
  602388      83  602397  602394      84  602400  602394      84  602400  602397
      83  602406  602403      84  602409  602403      84  602409  602406      83
  602415  602412      84  602418  602412      84  602418  602415      83  602424
  602421      84  602427  602421      84  602427  602424      83  602433  602430
      84  602436  602430      84  602436  602433      83  602442  602439      84
  602445  602439      84  602445  602442      83  602451  602448      84  602454
  602448      84  602454  602451      83  602460  602457      84  602463  602457
      84  602463  602460      83  602469  602466      84  602472  602466      84
  602472  602469      83  602478  602475      84  602481  602475      84  602481
  602478      83  602487  602484      84  602490  602484      84  602490  602487
      83  602496  602493      84  602499  602493      84  602499  602496      83
  602505  602502      84  602508  602502      84  602508  602505      83  602514
  602511      84  602517  602511      84  602517  602514      83  602523  602520
      84  602526  602520      84  602526  602523      83  602532  602529      84
  602535  602529      84  602535  602532      83  602541  602538      84  602544
  602538      84  602544  602541      83  602550  602547      84  602553  602547
      84  602553  602550      83  602559  602556      84  602562  602556      84
  602562  602559      83  602568  602565      84  602571  602565      84  602571
  602568      83  602577  602574      84  602580  602574      84  602580  602577
      83  602586  602583      84  602589  602583      84  602589  602586      83
  602595  602592      84  602598  602592      84  602598  602595      83  602604
  602601      84  602607  602601      84  602607  602604      83  602613  602610
      84  602616  602610      84  602616  602613      83  602622  602619      84
  602625  602619      84  602625  602622      83  602631  602628      84  602634
  602628      84  602634  602631      83  602640  602637      84  602643  602637
      84  602643  602640      83  602649  602646      84  602652  602646      84
  602652  602649      83  602658  602655      84  602661  602655      84  602661
  602658      83  602667  602664      84  602670  602664      84  602670  602667
      83  602676  602673      84  602679  602673      84  602679  602676      83
  602685  602682      84  602688  602682      84  602688  602685      83  602694
  602691      84  602697  602691      84  602697  602694      83  602703  602700
      84  602706  602700      84  602706  602703      83  602712  602709      84
  602715  602709      84  602715  602712      83  602721  602718      84  602724
  602718      84  602724  602721      83  602730  602727      84  602733  602727
      84  602733  602730      83  602739  602736      84  602742  602736      84
  602742  602739      83  602748  602745      84  602751  602745      84  602751
  602748      83  602757  602754      84  602760  602754      84  602760  602757
      83  602766  602763      84  602769  602763      84  602769  602766      83
  602775  602772      84  602778  602772      84  602778  602775      83  602784
  602781      84  602787  602781      84  602787  602784      83  602793  602790
      84  602796  602790      84  602796  602793      83  602802  602799      84
  602805  602799      84  602805  602802      83  602811  602808      84  602814
  602808      84  602814  602811      83  602820  602817      84  602823  602817
      84  602823  602820      83  602829  602826      84  602832  602826      84
  602832  602829      83  602838  602835      84  602841  602835      84  602841
  602838      83  602847  602844      84  602850  602844      84  602850  602847
      83  602856  602853      84  602859  602853      84  602859  602856      83
  602865  602862      84  602868  602862      84  602868  602865      83  602874
  602871      84  602877  602871      84  602877  602874      83  602883  602880
      84  602886  602880      84  602886  602883      83  602892  602889      84
  602895  602889      84  602895  602892      83  602901  602898      84  602904
  602898      84  602904  602901      83  602910  602907      84  602913  602907
      84  602913  602910      83  602919  602916      84  602922  602916      84
  602922  602919      83  602928  602925      84  602931  602925      84  602931
  602928      83  602937  602934      84  602940  602934      84  602940  602937
      83  602946  602943      84  602949  602943      84  602949  602946      83
  602955  602952      84  602958  602952      84  602958  602955      83  602964
  602961      84  602967  602961      84  602967  602964      83  602973  602970
      84  602976  602970      84  602976  602973      83  602982  602979      84
  602985  602979      84  602985  602982      83  602991  602988      84  602994
  602988      84  602994  602991      83  603000  602997      84  603003  602997
      84  603003  603000      83  603009  603006      84  603012  603006      84
  603012  603009      83  603018  603015      84  603021  603015      84  603021
  603018      83  603027  603024      84  603030  603024      84  603030  603027
      83  603036  603033      84  603039  603033      84  603039  603036      83
  603045  603042      84  603048  603042      84  603048  603045      83  603054
  603051      84  603057  603051      84  603057  603054      83  603063  603060
      84  603066  603060      84  603066  603063      83  603072  603069      84
  603075  603069      84  603075  603072      83  603081  603078      84  603084
  603078      84  603084  603081      83  603090  603087      84  603093  603087
      84  603093  603090      83  603099  603096      84  603102  603096      84
  603102  603099      83  603108  603105      84  603111  603105      84  603111
  603108      83  603117  603114      84  603120  603114      84  603120  603117
      83  603126  603123      84  603129  603123      84  603129  603126      83
  603135  603132      84  603138  603132      84  603138  603135      83  603144
  603141      84  603147  603141      84  603147  603144      83  603153  603150
      84  603156  603150      84  603156  603153      83  603162  603159      84
  603165  603159      84  603165  603162      83  603171  603168      84  603174
  603168      84  603174  603171      83  603180  603177      84  603183  603177
      84  603183  603180      83  603189  603186      84  603192  603186      84
  603192  603189      83  603198  603195      84  603201  603195      84  603201
  603198      83  603207  603204      84  603210  603204      84  603210  603207
      83  603216  603213      84  603219  603213      84  603219  603216      83
  603225  603222      84  603228  603222      84  603228  603225      83  603234
  603231      84  603237  603231      84  603237  603234      83  603243  603240
      84  603246  603240      84  603246  603243      83  603252  603249      84
  603255  603249      84  603255  603252      83  603261  603258      84  603264
  603258      84  603264  603261      83  603270  603267      84  603273  603267
      84  603273  603270      83  603279  603276      84  603282  603276      84
  603282  603279      83  603288  603285      84  603291  603285      84  603291
  603288      83  603297  603294      84  603300  603294      84  603300  603297
      83  603306  603303      84  603309  603303      84  603309  603306      83
  603315  603312      84  603318  603312      84  603318  603315      83  603324
  603321      84  603327  603321      84  603327  603324      83  603333  603330
      84  603336  603330      84  603336  603333      83  603342  603339      84
  603345  603339      84  603345  603342      83  603351  603348      84  603354
  603348      84  603354  603351      83  603360  603357      84  603363  603357
      84  603363  603360      83  603369  603366      84  603372  603366      84
  603372  603369      83  603378  603375      84  603381  603375      84  603381
  603378      83  603387  603384      84  603390  603384      84  603390  603387
      83  603396  603393      84  603399  603393      84  603399  603396      83
  603405  603402      84  603408  603402      84  603408  603405      83  603414
  603411      84  603417  603411      84  603417  603414      83  603423  603420
      84  603426  603420      84  603426  603423      83  603432  603429      84
  603435  603429      84  603435  603432      83  603441  603438      84  603444
  603438      84  603444  603441      83  603450  603447      84  603453  603447
      84  603453  603450      83  603459  603456      84  603462  603456      84
  603462  603459      83  603468  603465      84  603471  603465      84  603471
  603468      83  603477  603474      84  603480  603474      84  603480  603477
      83  603486  603483      84  603489  603483      84  603489  603486      83
  603495  603492      84  603498  603492      84  603498  603495      83  603504
  603501      84  603507  603501      84  603507  603504      83  603513  603510
      84  603516  603510      84  603516  603513      83  603522  603519      84
  603525  603519      84  603525  603522      83  603531  603528      84  603534
  603528      84  603534  603531      83  603540  603537      84  603543  603537
      84  603543  603540      83  603549  603546      84  603552  603546      84
  603552  603549      83  603558  603555      84  603561  603555      84  603561
  603558      83  603567  603564      84  603570  603564      84  603570  603567
      83  603576  603573      84  603579  603573      84  603579  603576      83
  603585  603582      84  603588  603582      84  603588  603585      83  603594
  603591      84  603597  603591      84  603597  603594      83  603603  603600
      84  603606  603600      84  603606  603603      83  603612  603609      84
  603615  603609      84  603615  603612      83  603621  603618      84  603624
  603618      84  603624  603621      83  603630  603627      84  603633  603627
      84  603633  603630      83  603639  603636      84  603642  603636      84
  603642  603639      83  603648  603645      84  603651  603645      84  603651
  603648      83  603657  603654      84  603660  603654      84  603660  603657
      83  603666  603663      84  603669  603663      84  603669  603666      83
  603675  603672      84  603678  603672      84  603678  603675      83  603684
  603681      84  603687  603681      84  603687  603684      83  603693  603690
      84  603696  603690      84  603696  603693      83  603702  603699      84
  603705  603699      84  603705  603702      83  603711  603708      84  603714
  603708      84  603714  603711      83  603720  603717      84  603723  603717
      84  603723  603720      83  603729  603726      84  603732  603726      84
  603732  603729      83  603738  603735      84  603741  603735      84  603741
  603738      83  603747  603744      84  603750  603744      84  603750  603747
      83  603756  603753      84  603759  603753      84  603759  603756      83
  603765  603762      84  603768  603762      84  603768  603765      83  603774
  603771      84  603777  603771      84  603777  603774      83  603783  603780
      84  603786  603780      84  603786  603783      83  603792  603789      84
  603795  603789      84  603795  603792      83  603801  603798      84  603804
  603798      84  603804  603801      83  603810  603807      84  603813  603807
      84  603813  603810      83  603819  603816      84  603822  603816      84
  603822  603819      83  603828  603825      84  603831  603825      84  603831
  603828      83  603837  603834      84  603840  603834      84  603840  603837
      83  603846  603843      84  603849  603843      84  603849  603846      83
  603855  603852      84  603858  603852      84  603858  603855      83  603864
  603861      84  603867  603861      84  603867  603864      83  603873  603870
      84  603876  603870      84  603876  603873      83  603882  603879      84
  603885  603879      84  603885  603882      83  603891  603888      84  603894
  603888      84  603894  603891      83  603900  603897      84  603903  603897
      84  603903  603900      83  603909  603906      84  603912  603906      84
  603912  603909      83  603918  603915      84  603921  603915      84  603921
  603918      83  603927  603924      84  603930  603924      84  603930  603927
      83  603936  603933      84  603939  603933      84  603939  603936      83
  603945  603942      84  603948  603942      84  603948  603945      83  603954
  603951      84  603957  603951      84  603957  603954      83  603963  603960
      84  603966  603960      84  603966  603963      83  603972  603969      84
  603975  603969      84  603975  603972      83  603981  603978      84  603984
  603978      84  603984  603981      83  603990  603987      84  603993  603987
      84  603993  603990      83  603999  603996      84  604002  603996      84
  604002  603999      83  604008  604005      84  604011  604005      84  604011
  604008      83  604017  604014      84  604020  604014      84  604020  604017
      83  604026  604023      84  604029  604023      84  604029  604026      83
  604035  604032      84  604038  604032      84  604038  604035      83  604044
  604041      84  604047  604041      84  604047  604044      83  604053  604050
      84  604056  604050      84  604056  604053      83  604062  604059      84
  604065  604059      84  604065  604062      83  604071  604068      84  604074
  604068      84  604074  604071      83  604080  604077      84  604083  604077
      84  604083  604080      83  604089  604086      84  604092  604086      84
  604092  604089      83  604098  604095      84  604101  604095      84  604101
  604098      83  604107  604104      84  604110  604104      84  604110  604107
      83  604116  604113      84  604119  604113      84  604119  604116      83
  604125  604122      84  604128  604122      84  604128  604125      83  604134
  604131      84  604137  604131      84  604137  604134      83  604143  604140
      84  604146  604140      84  604146  604143      83  604152  604149      84
  604155  604149      84  604155  604152      83  604161  604158      84  604164
  604158      84  604164  604161      83  604170  604167      84  604173  604167
      84  604173  604170      83  604179  604176      84  604182  604176      84
  604182  604179      83  604188  604185      84  604191  604185      84  604191
  604188      83  604197  604194      84  604200  604194      84  604200  604197
      83  604206  604203      84  604209  604203      84  604209  604206      83
  604215  604212      84  604218  604212      84  604218  604215      83  604224
  604221      84  604227  604221      84  604227  604224      83  604233  604230
      84  604236  604230      84  604236  604233      83  604242  604239      84
  604245  604239      84  604245  604242      83  604251  604248      84  604254
  604248      84  604254  604251      83  604260  604257      84  604263  604257
      84  604263  604260      83  604269  604266      84  604272  604266      84
  604272  604269      83  604278  604275      84  604281  604275      84  604281
  604278      83  604287  604284      84  604290  604284      84  604290  604287
      83  604296  604293      84  604299  604293      84  604299  604296      83
  604305  604302      84  604308  604302      84  604308  604305      83  604314
  604311      84  604317  604311      84  604317  604314      83  604323  604320
      84  604326  604320      84  604326  604323      83  604332  604329      84
  604335  604329      84  604335  604332      83  604341  604338      84  604344
  604338      84  604344  604341      83  604350  604347      84  604353  604347
      84  604353  604350      83  604359  604356      84  604362  604356      84
  604362  604359      83  604368  604365      84  604371  604365      84  604371
  604368      83  604377  604374      84  604380  604374      84  604380  604377
      83  604386  604383      84  604389  604383      84  604389  604386      83
  604395  604392      84  604398  604392      84  604398  604395      83  604404
  604401      84  604407  604401      84  604407  604404      83  604413  604410
      84  604416  604410      84  604416  604413      83  604422  604419      84
  604425  604419      84  604425  604422      83  604431  604428      84  604434
  604428      84  604434  604431      83  604440  604437      84  604443  604437
      84  604443  604440      83  604449  604446      84  604452  604446      84
  604452  604449      83  604458  604455      84  604461  604455      84  604461
  604458      83  604467  604464      84  604470  604464      84  604470  604467
      83  604476  604473      84  604479  604473      84  604479  604476      83
  604485  604482      84  604488  604482      84  604488  604485      83  604494
  604491      84  604497  604491      84  604497  604494      83  604503  604500
      84  604506  604500      84  604506  604503      83  604512  604509      84
  604515  604509      84  604515  604512      83  604521  604518      84  604524
  604518      84  604524  604521      83  604530  604527      84  604533  604527
      84  604533  604530      83  604539  604536      84  604542  604536      84
  604542  604539      83  604548  604545      84  604551  604545      84  604551
  604548      83  604557  604554      84  604560  604554      84  604560  604557
      83  604566  604563      84  604569  604563      84  604569  604566      83
  604575  604572      84  604578  604572      84  604578  604575      83  604584
  604581      84  604587  604581      84  604587  604584      83  604593  604590
      84  604596  604590      84  604596  604593      83  604602  604599      84
  604605  604599      84  604605  604602      83  604611  604608      84  604614
  604608      84  604614  604611      83  604620  604617      84  604623  604617
      84  604623  604620      83  604629  604626      84  604632  604626      84
  604632  604629      83  604638  604635      84  604641  604635      84  604641
  604638      83  604647  604644      84  604650  604644      84  604650  604647
      83  604656  604653      84  604659  604653      84  604659  604656      83
  604665  604662      84  604668  604662      84  604668  604665      83  604674
  604671      84  604677  604671      84  604677  604674      83  604683  604680
      84  604686  604680      84  604686  604683      83  604692  604689      84
  604695  604689      84  604695  604692      83  604701  604698      84  604704
  604698      84  604704  604701      83  604710  604707      84  604713  604707
      84  604713  604710      83  604719  604716      84  604722  604716      84
  604722  604719      83  604728  604725      84  604731  604725      84  604731
  604728      83  604737  604734      84  604740  604734      84  604740  604737
      83  604746  604743      84  604749  604743      84  604749  604746      83
  604755  604752      84  604758  604752      84  604758  604755      83  604764
  604761      84  604767  604761      84  604767  604764      83  604773  604770
      84  604776  604770      84  604776  604773      83  604782  604779      84
  604785  604779      84  604785  604782      83  604791  604788      84  604794
  604788      84  604794  604791      83  604800  604797      84  604803  604797
      84  604803  604800      83  604809  604806      84  604812  604806      84
  604812  604809      83  604818  604815      84  604821  604815      84  604821
  604818      83  604827  604824      84  604830  604824      84  604830  604827
      83  604836  604833      84  604839  604833      84  604839  604836      83
  604845  604842      84  604848  604842      84  604848  604845      83  604854
  604851      84  604857  604851      84  604857  604854      83  604863  604860
      84  604866  604860      84  604866  604863      83  604872  604869      84
  604875  604869      84  604875  604872      83  604881  604878      84  604884
  604878      84  604884  604881      83  604890  604887      84  604893  604887
      84  604893  604890      83  604899  604896      84  604902  604896      84
  604902  604899      83  604908  604905      84  604911  604905      84  604911
  604908      83  604917  604914      84  604920  604914      84  604920  604917
      83  604926  604923      84  604929  604923      84  604929  604926      83
  604935  604932      84  604938  604932      84  604938  604935      83  604944
  604941      84  604947  604941      84  604947  604944      83  604953  604950
      84  604956  604950      84  604956  604953      83  604962  604959      84
  604965  604959      84  604965  604962      83  604971  604968      84  604974
  604968      84  604974  604971      83  604980  604977      84  604983  604977
      84  604983  604980      83  604989  604986      84  604992  604986      84
  604992  604989      83  604998  604995      84  605001  604995      84  605001
  604998      83  605007  605004      84  605010  605004      84  605010  605007
      83  605016  605013      84  605019  605013      84  605019  605016      83
  605025  605022      84  605028  605022      84  605028  605025      83  605034
  605031      84  605037  605031      84  605037  605034      83  605043  605040
      84  605046  605040      84  605046  605043      83  605052  605049      84
  605055  605049      84  605055  605052      83  605061  605058      84  605064
  605058      84  605064  605061      83  605070  605067      84  605073  605067
      84  605073  605070      83  605079  605076      84  605082  605076      84
  605082  605079      83  605088  605085      84  605091  605085      84  605091
  605088      83  605097  605094      84  605100  605094      84  605100  605097
      83  605106  605103      84  605109  605103      84  605109  605106      83
  605115  605112      84  605118  605112      84  605118  605115      83  605124
  605121      84  605127  605121      84  605127  605124      83  605133  605130
      84  605136  605130      84  605136  605133      83  605142  605139      84
  605145  605139      84  605145  605142      83  605151  605148      84  605154
  605148      84  605154  605151      83  605160  605157      84  605163  605157
      84  605163  605160      83  605169  605166      84  605172  605166      84
  605172  605169      83  605178  605175      84  605181  605175      84  605181
  605178      83  605187  605184      84  605190  605184      84  605190  605187
      83  605196  605193      84  605199  605193      84  605199  605196      83
  605205  605202      84  605208  605202      84  605208  605205      83  605214
  605211      84  605217  605211      84  605217  605214      83  605223  605220
      84  605226  605220      84  605226  605223      83  605232  605229      84
  605235  605229      84  605235  605232      83  605241  605238      84  605244
  605238      84  605244  605241      83  605250  605247      84  605253  605247
      84  605253  605250      83  605259  605256      84  605262  605256      84
  605262  605259      83  605268  605265      84  605271  605265      84  605271
  605268      83  605277  605274      84  605280  605274      84  605280  605277
      83  605286  605283      84  605289  605283      84  605289  605286      83
  605295  605292      84  605298  605292      84  605298  605295      83  605304
  605301      84  605307  605301      84  605307  605304      83  605313  605310
      84  605316  605310      84  605316  605313      83  605322  605319      84
  605325  605319      84  605325  605322      83  605331  605328      84  605334
  605328      84  605334  605331      83  605340  605337      84  605343  605337
      84  605343  605340      83  605349  605346      84  605352  605346      84
  605352  605349      83  605358  605355      84  605361  605355      84  605361
  605358      83  605367  605364      84  605370  605364      84  605370  605367
      83  605376  605373      84  605379  605373      84  605379  605376      83
  605385  605382      84  605388  605382      84  605388  605385      83  605394
  605391      84  605397  605391      84  605397  605394      83  605403  605400
      84  605406  605400      84  605406  605403      83  605412  605409      84
  605415  605409      84  605415  605412      83  605421  605418      84  605424
  605418      84  605424  605421      83  605430  605427      84  605433  605427
      84  605433  605430      83  605439  605436      84  605442  605436      84
  605442  605439      83  605448  605445      84  605451  605445      84  605451
  605448      83  605457  605454      84  605460  605454      84  605460  605457
      83  605466  605463      84  605469  605463      84  605469  605466      83
  605475  605472      84  605478  605472      84  605478  605475      83  605484
  605481      84  605487  605481      84  605487  605484      83  605493  605490
      84  605496  605490      84  605496  605493      83  605502  605499      84
  605505  605499      84  605505  605502      83  605511  605508      84  605514
  605508      84  605514  605511      83  605520  605517      84  605523  605517
      84  605523  605520      83  605529  605526      84  605532  605526      84
  605532  605529      83  605538  605535      84  605541  605535      84  605541
  605538      83  605547  605544      84  605550  605544      84  605550  605547
      83  605556  605553      84  605559  605553      84  605559  605556      83
  605565  605562      84  605568  605562      84  605568  605565      83  605574
  605571      84  605577  605571      84  605577  605574      83  605583  605580
      84  605586  605580      84  605586  605583      83  605592  605589      84
  605595  605589      84  605595  605592      83  605601  605598      84  605604
  605598      84  605604  605601      83  605610  605607      84  605613  605607
      84  605613  605610      83  605619  605616      84  605622  605616      84
  605622  605619      83  605628  605625      84  605631  605625      84  605631
  605628      83  605637  605634      84  605640  605634      84  605640  605637
      83  605646  605643      84  605649  605643      84  605649  605646      83
  605655  605652      84  605658  605652      84  605658  605655      83  605664
  605661      84  605667  605661      84  605667  605664      83  605673  605670
      84  605676  605670      84  605676  605673      83  605682  605679      84
  605685  605679      84  605685  605682      83  605691  605688      84  605694
  605688      84  605694  605691      83  605700  605697      84  605703  605697
      84  605703  605700      83  605709  605706      84  605712  605706      84
  605712  605709      83  605718  605715      84  605721  605715      84  605721
  605718      83  605727  605724      84  605730  605724      84  605730  605727
      83  605736  605733      84  605739  605733      84  605739  605736      83
  605745  605742      84  605748  605742      84  605748  605745      83  605754
  605751      84  605757  605751      84  605757  605754      83  605763  605760
      84  605766  605760      84  605766  605763      83  605772  605769      84
  605775  605769      84  605775  605772      83  605781  605778      84  605784
  605778      84  605784  605781      83  605790  605787      84  605793  605787
      84  605793  605790      83  605799  605796      84  605802  605796      84
  605802  605799      83  605808  605805      84  605811  605805      84  605811
  605808      83  605817  605814      84  605820  605814      84  605820  605817
      83  605826  605823      84  605829  605823      84  605829  605826      83
  605835  605832      84  605838  605832      84  605838  605835      83  605844
  605841      84  605847  605841      84  605847  605844      83  605853  605850
      84  605856  605850      84  605856  605853      83  605862  605859      84
  605865  605859      84  605865  605862      83  605871  605868      84  605874
  605868      84  605874  605871      83  605880  605877      84  605883  605877
      84  605883  605880      83  605889  605886      84  605892  605886      84
  605892  605889      83  605898  605895      84  605901  605895      84  605901
  605898      83  605907  605904      84  605910  605904      84  605910  605907
      83  605916  605913      84  605919  605913      84  605919  605916      83
  605925  605922      84  605928  605922      84  605928  605925      83  605934
  605931      84  605937  605931      84  605937  605934      83  605943  605940
      84  605946  605940      84  605946  605943      83  605952  605949      84
  605955  605949      84  605955  605952      83  605961  605958      84  605964
  605958      84  605964  605961      83  605970  605967      84  605973  605967
      84  605973  605970      83  605979  605976      84  605982  605976      84
  605982  605979      83  605988  605985      84  605991  605985      84  605991
  605988      83  605997  605994      84  606000  605994      84  606000  605997
      83  606006  606003      84  606009  606003      84  606009  606006      83
  606015  606012      84  606018  606012      84  606018  606015      83  606024
  606021      84  606027  606021      84  606027  606024      83  606033  606030
      84  606036  606030      84  606036  606033      83  606042  606039      84
  606045  606039      84  606045  606042      83  606051  606048      84  606054
  606048      84  606054  606051      83  606060  606057      84  606063  606057
      84  606063  606060      83  606069  606066      84  606072  606066      84
  606072  606069      83  606078  606075      84  606081  606075      84  606081
  606078      83  606087  606084      84  606090  606084      84  606090  606087
      83  606096  606093      84  606099  606093      84  606099  606096      83
  606105  606102      84  606108  606102      84  606108  606105      83  606114
  606111      84  606117  606111      84  606117  606114      83  606123  606120
      84  606126  606120      84  606126  606123      83  606132  606129      84
  606135  606129      84  606135  606132      83  606141  606138      84  606144
  606138      84  606144  606141      83  606150  606147      84  606153  606147
      84  606153  606150      83  606159  606156      84  606162  606156      84
  606162  606159      83  606168  606165      84  606171  606165      84  606171
  606168      83  606177  606174      84  606180  606174      84  606180  606177
      83  606186  606183      84  606189  606183      84  606189  606186      83
  606195  606192      84  606198  606192      84  606198  606195      83  606204
  606201      84  606207  606201      84  606207  606204      83  606213  606210
      84  606216  606210      84  606216  606213      83  606222  606219      84
  606225  606219      84  606225  606222      83  606231  606228      84  606234
  606228      84  606234  606231      83  606240  606237      84  606243  606237
      84  606243  606240      83  606249  606246      84  606252  606246      84
  606252  606249      83  606258  606255      84  606261  606255      84  606261
  606258      83  606267  606264      84  606270  606264      84  606270  606267
      83  606276  606273      84  606279  606273      84  606279  606276      83
  606285  606282      84  606288  606282      84  606288  606285      83  606294
  606291      84  606297  606291      84  606297  606294      83  606303  606300
      84  606306  606300      84  606306  606303      83  606312  606309      84
  606315  606309      84  606315  606312      83  606321  606318      84  606324
  606318      84  606324  606321      83  606330  606327      84  606333  606327
      84  606333  606330      83  606339  606336      84  606342  606336      84
  606342  606339      83  606348  606345      84  606351  606345      84  606351
  606348      83  606357  606354      84  606360  606354      84  606360  606357
      83  606366  606363      84  606369  606363      84  606369  606366      83
  606375  606372      84  606378  606372      84  606378  606375      83  606384
  606381      84  606387  606381      84  606387  606384      83  606393  606390
      84  606396  606390      84  606396  606393      83  606402  606399      84
  606405  606399      84  606405  606402      83  606411  606408      84  606414
  606408      84  606414  606411      83  606420  606417      84  606423  606417
      84  606423  606420      83  606429  606426      84  606432  606426      84
  606432  606429      83  606438  606435      84  606441  606435      84  606441
  606438      83  606447  606444      84  606450  606444      84  606450  606447
      83  606456  606453      84  606459  606453      84  606459  606456      83
  606465  606462      84  606468  606462      84  606468  606465      83  606474
  606471      84  606477  606471      84  606477  606474      83  606483  606480
      84  606486  606480      84  606486  606483      83  606492  606489      84
  606495  606489      84  606495  606492      83  606501  606498      84  606504
  606498      84  606504  606501      83  606510  606507      84  606513  606507
      84  606513  606510      83  606519  606516      84  606522  606516      84
  606522  606519      83  606528  606525      84  606531  606525      84  606531
  606528      83  606537  606534      84  606540  606534      84  606540  606537
      83  606546  606543      84  606549  606543      84  606549  606546      83
  606555  606552      84  606558  606552      84  606558  606555      83  606564
  606561      84  606567  606561      84  606567  606564      83  606573  606570
      84  606576  606570      84  606576  606573      83  606582  606579      84
  606585  606579      84  606585  606582      83  606591  606588      84  606594
  606588      84  606594  606591      83  606600  606597      84  606603  606597
      84  606603  606600      83  606609  606606      84  606612  606606      84
  606612  606609      83  606618  606615      84  606621  606615      84  606621
  606618      83  606627  606624      84  606630  606624      84  606630  606627
      83  606636  606633      84  606639  606633      84  606639  606636      83
  606645  606642      84  606648  606642      84  606648  606645      83  606654
  606651      84  606657  606651      84  606657  606654      83  606663  606660
      84  606666  606660      84  606666  606663      83  606672  606669      84
  606675  606669      84  606675  606672      83  606681  606678      84  606684
  606678      84  606684  606681      83  606690  606687      84  606693  606687
      84  606693  606690      83  606699  606696      84  606702  606696      84
  606702  606699      83  606708  606705      84  606711  606705      84  606711
  606708      83  606717  606714      84  606720  606714      84  606720  606717
      83  606726  606723      84  606729  606723      84  606729  606726      83
  606735  606732      84  606738  606732      84  606738  606735      83  606744
  606741      84  606747  606741      84  606747  606744      83  606753  606750
      84  606756  606750      84  606756  606753      83  606762  606759      84
  606765  606759      84  606765  606762      83  606771  606768      84  606774
  606768      84  606774  606771      83  606780  606777      84  606783  606777
      84  606783  606780      83  606789  606786      84  606792  606786      84
  606792  606789      83  606798  606795      84  606801  606795      84  606801
  606798      83  606807  606804      84  606810  606804      84  606810  606807
      83  606816  606813      84  606819  606813      84  606819  606816      83
  606825  606822      84  606828  606822      84  606828  606825      83  606834
  606831      84  606837  606831      84  606837  606834      83  606843  606840
      84  606846  606840      84  606846  606843      83  606852  606849      84
  606855  606849      84  606855  606852      83  606861  606858      84  606864
  606858      84  606864  606861      83  606870  606867      84  606873  606867
      84  606873  606870      83  606879  606876      84  606882  606876      84
  606882  606879      83  606888  606885      84  606891  606885      84  606891
  606888      83  606897  606894      84  606900  606894      84  606900  606897
      83  606906  606903      84  606909  606903      84  606909  606906      83
  606915  606912      84  606918  606912      84  606918  606915      83  606924
  606921      84  606927  606921      84  606927  606924      83  606933  606930
      84  606936  606930      84  606936  606933      83  606942  606939      84
  606945  606939      84  606945  606942      83  606951  606948      84  606954
  606948      84  606954  606951      83  606960  606957      84  606963  606957
      84  606963  606960      83  606969  606966      84  606972  606966      84
  606972  606969      83  606978  606975      84  606981  606975      84  606981
  606978      83  606987  606984      84  606990  606984      84  606990  606987
      83  606996  606993      84  606999  606993      84  606999  606996      83
  607005  607002      84  607008  607002      84  607008  607005      83  607014
  607011      84  607017  607011      84  607017  607014      83  607023  607020
      84  607026  607020      84  607026  607023      83  607032  607029      84
  607035  607029      84  607035  607032      83  607041  607038      84  607044
  607038      84  607044  607041      83  607050  607047      84  607053  607047
      84  607053  607050      83  607059  607056      84  607062  607056      84
  607062  607059      83  607068  607065      84  607071  607065      84  607071
  607068      83  607077  607074      84  607080  607074      84  607080  607077
      83  607086  607083      84  607089  607083      84  607089  607086      83
  607095  607092      84  607098  607092      84  607098  607095      83  607104
  607101      84  607107  607101      84  607107  607104      83  607113  607110
      84  607116  607110      84  607116  607113      83  607122  607119      84
  607125  607119      84  607125  607122      83  607131  607128      84  607134
  607128      84  607134  607131      83  607140  607137      84  607143  607137
      84  607143  607140      83  607149  607146      84  607152  607146      84
  607152  607149      83  607158  607155      84  607161  607155      84  607161
  607158      83  607167  607164      84  607170  607164      84  607170  607167
      83  607176  607173      84  607179  607173      84  607179  607176      83
  607185  607182      84  607188  607182      84  607188  607185      83  607194
  607191      84  607197  607191      84  607197  607194      83  607203  607200
      84  607206  607200      84  607206  607203      83  607212  607209      84
  607215  607209      84  607215  607212      83  607221  607218      84  607224
  607218      84  607224  607221      83  607230  607227      84  607233  607227
      84  607233  607230      83  607239  607236      84  607242  607236      84
  607242  607239      83  607248  607245      84  607251  607245      84  607251
  607248      83  607257  607254      84  607260  607254      84  607260  607257
      83  607266  607263      84  607269  607263      84  607269  607266      83
  607275  607272      84  607278  607272      84  607278  607275      83  607284
  607281      84  607287  607281      84  607287  607284      83  607293  607290
      84  607296  607290      84  607296  607293      83  607302  607299      84
  607305  607299      84  607305  607302      83  607311  607308      84  607314
  607308      84  607314  607311      83  607320  607317      84  607323  607317
      84  607323  607320      83  607329  607326      84  607332  607326      84
  607332  607329      83  607338  607335      84  607341  607335      84  607341
  607338      83  607347  607344      84  607350  607344      84  607350  607347
      83  607356  607353      84  607359  607353      84  607359  607356      83
  607365  607362      84  607368  607362      84  607368  607365      83  607374
  607371      84  607377  607371      84  607377  607374      83  607383  607380
      84  607386  607380      84  607386  607383      83  607392  607389      84
  607395  607389      84  607395  607392      83  607401  607398      84  607404
  607398      84  607404  607401      83  607410  607407      84  607413  607407
      84  607413  607410      83  607419  607416      84  607422  607416      84
  607422  607419      83  607428  607425      84  607431  607425      84  607431
  607428      83  607437  607434      84  607440  607434      84  607440  607437
      83  607446  607443      84  607449  607443      84  607449  607446      83
  607455  607452      84  607458  607452      84  607458  607455      83  607464
  607461      84  607467  607461      84  607467  607464      83  607473  607470
      84  607476  607470      84  607476  607473      83  607482  607479      84
  607485  607479      84  607485  607482      83  607491  607488      84  607494
  607488      84  607494  607491      83  607500  607497      84  607503  607497
      84  607503  607500      83  607509  607506      84  607512  607506      84
  607512  607509      83  607518  607515      84  607521  607515      84  607521
  607518      83  607527  607524      84  607530  607524      84  607530  607527
      83  607536  607533      84  607539  607533      84  607539  607536      83
  607545  607542      84  607548  607542      84  607548  607545      83  607554
  607551      84  607557  607551      84  607557  607554      83  607563  607560
      84  607566  607560      84  607566  607563      83  607572  607569      84
  607575  607569      84  607575  607572      83  607581  607578      84  607584
  607578      84  607584  607581      83  607590  607587      84  607593  607587
      84  607593  607590      83  607599  607596      84  607602  607596      84
  607602  607599      83  607608  607605      84  607611  607605      84  607611
  607608      83  607617  607614      84  607620  607614      84  607620  607617
      83  607626  607623      84  607629  607623      84  607629  607626      83
  607635  607632      84  607638  607632      84  607638  607635      83  607644
  607641      84  607647  607641      84  607647  607644      83  607653  607650
      84  607656  607650      84  607656  607653      83  607662  607659      84
  607665  607659      84  607665  607662      83  607671  607668      84  607674
  607668      84  607674  607671      83  607680  607677      84  607683  607677
      84  607683  607680      83  607689  607686      84  607692  607686      84
  607692  607689      83  607698  607695      84  607701  607695      84  607701
  607698      83  607707  607704      84  607710  607704      84  607710  607707
      83  607716  607713      84  607719  607713      84  607719  607716      83
  607725  607722      84  607728  607722      84  607728  607725      83  607734
  607731      84  607737  607731      84  607737  607734      83  607743  607740
      84  607746  607740      84  607746  607743      83  607752  607749      84
  607755  607749      84  607755  607752      83  607761  607758      84  607764
  607758      84  607764  607761      83  607770  607767      84  607773  607767
      84  607773  607770      83  607779  607776      84  607782  607776      84
  607782  607779      83  607788  607785      84  607791  607785      84  607791
  607788      83  607797  607794      84  607800  607794      84  607800  607797
      83  607806  607803      84  607809  607803      84  607809  607806      83
  607815  607812      84  607818  607812      84  607818  607815      83  607824
  607821      84  607827  607821      84  607827  607824      83  607833  607830
      84  607836  607830      84  607836  607833      83  607842  607839      84
  607845  607839      84  607845  607842      83  607851  607848      84  607854
  607848      84  607854  607851      83  607860  607857      84  607863  607857
      84  607863  607860      83  607869  607866      84  607872  607866      84
  607872  607869      83  607878  607875      84  607881  607875      84  607881
  607878      83  607887  607884      84  607890  607884      84  607890  607887
      83  607896  607893      84  607899  607893      84  607899  607896      83
  607905  607902      84  607908  607902      84  607908  607905      83  607914
  607911      84  607917  607911      84  607917  607914      83  607923  607920
      84  607926  607920      84  607926  607923      83  607932  607929      84
  607935  607929      84  607935  607932      83  607941  607938      84  607944
  607938      84  607944  607941      83  607950  607947      84  607953  607947
      84  607953  607950      83  607959  607956      84  607962  607956      84
  607962  607959      83  607968  607965      84  607971  607965      84  607971
  607968      83  607977  607974      84  607980  607974      84  607980  607977
      83  607986  607983      84  607989  607983      84  607989  607986      83
  607995  607992      84  607998  607992      84  607998  607995      83  608004
  608001      84  608007  608001      84  608007  608004      83  608013  608010
      84  608016  608010      84  608016  608013      83  608022  608019      84
  608025  608019      84  608025  608022      83  608031  608028      84  608034
  608028      84  608034  608031      83  608040  608037      84  608043  608037
      84  608043  608040      83  608049  608046      84  608052  608046      84
  608052  608049      83  608058  608055      84  608061  608055      84  608061
  608058      83  608067  608064      84  608070  608064      84  608070  608067
      83  608076  608073      84  608079  608073      84  608079  608076      83
  608085  608082      84  608088  608082      84  608088  608085      83  608094
  608091      84  608097  608091      84  608097  608094      83  608103  608100
      84  608106  608100      84  608106  608103      83  608112  608109      84
  608115  608109      84  608115  608112      83  608121  608118      84  608124
  608118      84  608124  608121      83  608130  608127      84  608133  608127
      84  608133  608130      83  608139  608136      84  608142  608136      84
  608142  608139      83  608148  608145      84  608151  608145      84  608151
  608148      83  608157  608154      84  608160  608154      84  608160  608157
      83  608166  608163      84  608169  608163      84  608169  608166      83
  608175  608172      84  608178  608172      84  608178  608175      83  608184
  608181      84  608187  608181      84  608187  608184      83  608193  608190
      84  608196  608190      84  608196  608193      83  608202  608199      84
  608205  608199      84  608205  608202      83  608211  608208      84  608214
  608208      84  608214  608211      83  608220  608217      84  608223  608217
      84  608223  608220      83  608229  608226      84  608232  608226      84
  608232  608229      83  608238  608235      84  608241  608235      84  608241
  608238      83  608247  608244      84  608250  608244      84  608250  608247
      83  608256  608253      84  608259  608253      84  608259  608256      83
  608265  608262      84  608268  608262      84  608268  608265      83  608274
  608271      84  608277  608271      84  608277  608274      83  608283  608280
      84  608286  608280      84  608286  608283      83  608292  608289      84
  608295  608289      84  608295  608292      83  608301  608298      84  608304
  608298      84  608304  608301      83  608310  608307      84  608313  608307
      84  608313  608310      83  608319  608316      84  608322  608316      84
  608322  608319      83  608328  608325      84  608331  608325      84  608331
  608328      83  608337  608334      84  608340  608334      84  608340  608337
      83  608346  608343      84  608349  608343      84  608349  608346      83
  608355  608352      84  608358  608352      84  608358  608355      83  608364
  608361      84  608367  608361      84  608367  608364      83  608373  608370
      84  608376  608370      84  608376  608373      83  608382  608379      84
  608385  608379      84  608385  608382      83  608391  608388      84  608394
  608388      84  608394  608391      83  608400  608397      84  608403  608397
      84  608403  608400      83  608409  608406      84  608412  608406      84
  608412  608409      83  608418  608415      84  608421  608415      84  608421
  608418      83  608427  608424      84  608430  608424      84  608430  608427
      83  608436  608433      84  608439  608433      84  608439  608436      83
  608445  608442      84  608448  608442      84  608448  608445      83  608454
  608451      84  608457  608451      84  608457  608454      83  608463  608460
      84  608466  608460      84  608466  608463      83  608472  608469      84
  608475  608469      84  608475  608472      83  608481  608478      84  608484
  608478      84  608484  608481      83  608490  608487      84  608493  608487
      84  608493  608490      83  608499  608496      84  608502  608496      84
  608502  608499      83  608508  608505      84  608511  608505      84  608511
  608508      83  608517  608514      84  608520  608514      84  608520  608517
      83  608526  608523      84  608529  608523      84  608529  608526      83
  608535  608532      84  608538  608532      84  608538  608535      83  608544
  608541      84  608547  608541      84  608547  608544      83  608553  608550
      84  608556  608550      84  608556  608553      83  608562  608559      84
  608565  608559      84  608565  608562      83  608571  608568      84  608574
  608568      84  608574  608571      83  608580  608577      84  608583  608577
      84  608583  608580      83  608589  608586      84  608592  608586      84
  608592  608589      83  608598  608595      84  608601  608595      84  608601
  608598      83  608607  608604      84  608610  608604      84  608610  608607
      83  608616  608613      84  608619  608613      84  608619  608616      83
  608625  608622      84  608628  608622      84  608628  608625      83  608634
  608631      84  608637  608631      84  608637  608634      83  608643  608640
      84  608646  608640      84  608646  608643      83  608652  608649      84
  608655  608649      84  608655  608652      83  608661  608658      84  608664
  608658      84  608664  608661      83  608670  608667      84  608673  608667
      84  608673  608670      83  608679  608676      84  608682  608676      84
  608682  608679      83  608688  608685      84  608691  608685      84  608691
  608688      83  608697  608694      84  608700  608694      84  608700  608697
      83  608706  608703      84  608709  608703      84  608709  608706      83
  608715  608712      84  608718  608712      84  608718  608715      83  608724
  608721      84  608727  608721      84  608727  608724      83  608733  608730
      84  608736  608730      84  608736  608733      83  608742  608739      84
  608745  608739      84  608745  608742      83  608751  608748      84  608754
  608748      84  608754  608751      83  608760  608757      84  608763  608757
      84  608763  608760      83  608769  608766      84  608772  608766      84
  608772  608769      83  608778  608775      84  608781  608775      84  608781
  608778      83  608787  608784      84  608790  608784      84  608790  608787
      83  608796  608793      84  608799  608793      84  608799  608796      83
  608805  608802      84  608808  608802      84  608808  608805      83  608814
  608811      84  608817  608811      84  608817  608814      83  608823  608820
      84  608826  608820      84  608826  608823      83  608832  608829      84
  608835  608829      84  608835  608832      83  608841  608838      84  608844
  608838      84  608844  608841      83  608850  608847      84  608853  608847
      84  608853  608850      83  608859  608856      84  608862  608856      84
  608862  608859      83  608868  608865      84  608871  608865      84  608871
  608868      83  608877  608874      84  608880  608874      84  608880  608877
      83  608886  608883      84  608889  608883      84  608889  608886      83
  608895  608892      84  608898  608892      84  608898  608895      83  608904
  608901      84  608907  608901      84  608907  608904      83  608913  608910
      84  608916  608910      84  608916  608913      83  608922  608919      84
  608925  608919      84  608925  608922      83  608931  608928      84  608934
  608928      84  608934  608931      83  608940  608937      84  608943  608937
      84  608943  608940      83  608949  608946      84  608952  608946      84
  608952  608949      83  608958  608955      84  608961  608955      84  608961
  608958      83  608967  608964      84  608970  608964      84  608970  608967
      83  608976  608973      84  608979  608973      84  608979  608976      83
  608985  608982      84  608988  608982      84  608988  608985      83  608994
  608991      84  608997  608991      84  608997  608994      83  609003  609000
      84  609006  609000      84  609006  609003      83  609012  609009      84
  609015  609009      84  609015  609012      83  609021  609018      84  609024
  609018      84  609024  609021      83  609030  609027      84  609033  609027
      84  609033  609030      83  609039  609036      84  609042  609036      84
  609042  609039      83  609048  609045      84  609051  609045      84  609051
  609048      83  609057  609054      84  609060  609054      84  609060  609057
      83  609066  609063      84  609069  609063      84  609069  609066      83
  609075  609072      84  609078  609072      84  609078  609075      83  609084
  609081      84  609087  609081      84  609087  609084      83  609093  609090
      84  609096  609090      84  609096  609093      83  609102  609099      84
  609105  609099      84  609105  609102      83  609111  609108      84  609114
  609108      84  609114  609111      83  609120  609117      84  609123  609117
      84  609123  609120      83  609129  609126      84  609132  609126      84
  609132  609129      83  609138  609135      84  609141  609135      84  609141
  609138      83  609147  609144      84  609150  609144      84  609150  609147
      83  609156  609153      84  609159  609153      84  609159  609156      83
  609165  609162      84  609168  609162      84  609168  609165      83  609174
  609171      84  609177  609171      84  609177  609174      83  609183  609180
      84  609186  609180      84  609186  609183      83  609192  609189      84
  609195  609189      84  609195  609192      83  609201  609198      84  609204
  609198      84  609204  609201      83  609210  609207      84  609213  609207
      84  609213  609210      83  609219  609216      84  609222  609216      84
  609222  609219      83  609228  609225      84  609231  609225      84  609231
  609228      83  609237  609234      84  609240  609234      84  609240  609237
      83  609246  609243      84  609249  609243      84  609249  609246      83
  609255  609252      84  609258  609252      84  609258  609255      83  609264
  609261      84  609267  609261      84  609267  609264      83  609273  609270
      84  609276  609270      84  609276  609273      83  609282  609279      84
  609285  609279      84  609285  609282      83  609291  609288      84  609294
  609288      84  609294  609291      83  609300  609297      84  609303  609297
      84  609303  609300      83  609309  609306      84  609312  609306      84
  609312  609309      83  609318  609315      84  609321  609315      84  609321
  609318      83  609327  609324      84  609330  609324      84  609330  609327
      83  609336  609333      84  609339  609333      84  609339  609336      83
  609345  609342      84  609348  609342      84  609348  609345      83  609354
  609351      84  609357  609351      84  609357  609354      83  609363  609360
      84  609366  609360      84  609366  609363      83  609372  609369      84
  609375  609369      84  609375  609372      83  609381  609378      84  609384
  609378      84  609384  609381      83  609390  609387      84  609393  609387
      84  609393  609390      83  609399  609396      84  609402  609396      84
  609402  609399      83  609408  609405      84  609411  609405      84  609411
  609408      83  609417  609414      84  609420  609414      84  609420  609417
      83  609426  609423      84  609429  609423      84  609429  609426      83
  609435  609432      84  609438  609432      84  609438  609435      83  609444
  609441      84  609447  609441      84  609447  609444      83  609453  609450
      84  609456  609450      84  609456  609453      83  609462  609459      84
  609465  609459      84  609465  609462      83  609471  609468      84  609474
  609468      84  609474  609471      83  609480  609477      84  609483  609477
      84  609483  609480      83  609489  609486      84  609492  609486      84
  609492  609489      83  609498  609495      84  609501  609495      84  609501
  609498      83  609507  609504      84  609510  609504      84  609510  609507
      83  609516  609513      84  609519  609513      84  609519  609516      83
  609525  609522      84  609528  609522      84  609528  609525      83  609534
  609531      84  609537  609531      84  609537  609534      83  609543  609540
      84  609546  609540      84  609546  609543      83  609552  609549      84
  609555  609549      84  609555  609552      83  609561  609558      84  609564
  609558      84  609564  609561      83  609570  609567      84  609573  609567
      84  609573  609570      83  609579  609576      84  609582  609576      84
  609582  609579      83  609588  609585      84  609591  609585      84  609591
  609588      83  609597  609594      84  609600  609594      84  609600  609597
      83  609606  609603      84  609609  609603      84  609609  609606      83
  609615  609612      84  609618  609612      84  609618  609615      83  609624
  609621      84  609627  609621      84  609627  609624      83  609633  609630
      84  609636  609630      84  609636  609633      83  609642  609639      84
  609645  609639      84  609645  609642      83  609651  609648      84  609654
  609648      84  609654  609651      83  609660  609657      84  609663  609657
      84  609663  609660      83  609669  609666      84  609672  609666      84
  609672  609669      83  609678  609675      84  609681  609675      84  609681
  609678      83  609687  609684      84  609690  609684      84  609690  609687
      83  609696  609693      84  609699  609693      84  609699  609696      83
  609705  609702      84  609708  609702      84  609708  609705      83  609714
  609711      84  609717  609711      84  609717  609714      83  609723  609720
      84  609726  609720      84  609726  609723      83  609732  609729      84
  609735  609729      84  609735  609732      83  609741  609738      84  609744
  609738      84  609744  609741      83  609750  609747      84  609753  609747
      84  609753  609750      83  609759  609756      84  609762  609756      84
  609762  609759      83  609768  609765      84  609771  609765      84  609771
  609768      83  609777  609774      84  609780  609774      84  609780  609777
      83  609786  609783      84  609789  609783      84  609789  609786      83
  609795  609792      84  609798  609792      84  609798  609795      83  609804
  609801      84  609807  609801      84  609807  609804      83  609813  609810
      84  609816  609810      84  609816  609813      83  609822  609819      84
  609825  609819      84  609825  609822      83  609831  609828      84  609834
  609828      84  609834  609831      83  609840  609837      84  609843  609837
      84  609843  609840      83  609849  609846      84  609852  609846      84
  609852  609849      83  609858  609855      84  609861  609855      84  609861
  609858      83  609867  609864      84  609870  609864      84  609870  609867
      83  609876  609873      84  609879  609873      84  609879  609876      83
  609885  609882      84  609888  609882      84  609888  609885      83  609894
  609891      84  609897  609891      84  609897  609894      83  609903  609900
      84  609906  609900      84  609906  609903      83  609912  609909      84
  609915  609909      84  609915  609912      83  609921  609918      84  609924
  609918      84  609924  609921      83  609930  609927      84  609933  609927
      84  609933  609930      83  609939  609936      84  609942  609936      84
  609942  609939      83  609948  609945      84  609951  609945      84  609951
  609948      83  609957  609954      84  609960  609954      84  609960  609957
      83  609966  609963      84  609969  609963      84  609969  609966      83
  609975  609972      84  609978  609972      84  609978  609975      83  609984
  609981      84  609987  609981      84  609987  609984      83  609993  609990
      84  609996  609990      84  609996  609993      83  610002  609999      84
  610005  609999      84  610005  610002      83  610011  610008      84  610014
  610008      84  610014  610011      83  610020  610017      84  610023  610017
      84  610023  610020      83  610029  610026      84  610032  610026      84
  610032  610029      83  610038  610035      84  610041  610035      84  610041
  610038      83  610047  610044      84  610050  610044      84  610050  610047
      83  610056  610053      84  610059  610053      84  610059  610056      83
  610065  610062      84  610068  610062      84  610068  610065      83  610074
  610071      84  610077  610071      84  610077  610074      83  610083  610080
      84  610086  610080      84  610086  610083      83  610092  610089      84
  610095  610089      84  610095  610092      83  610101  610098      84  610104
  610098      84  610104  610101      83  610110  610107      84  610113  610107
      84  610113  610110      83  610119  610116      84  610122  610116      84
  610122  610119      83  610128  610125      84  610131  610125      84  610131
  610128      83  610137  610134      84  610140  610134      84  610140  610137
      83  610146  610143      84  610149  610143      84  610149  610146      83
  610155  610152      84  610158  610152      84  610158  610155      83  610164
  610161      84  610167  610161      84  610167  610164      83  610173  610170
      84  610176  610170      84  610176  610173      83  610182  610179      84
  610185  610179      84  610185  610182      83  610191  610188      84  610194
  610188      84  610194  610191      83  610200  610197      84  610203  610197
      84  610203  610200      83  610209  610206      84  610212  610206      84
  610212  610209      83  610218  610215      84  610221  610215      84  610221
  610218      83  610227  610224      84  610230  610224      84  610230  610227
      83  610236  610233      84  610239  610233      84  610239  610236      83
  610245  610242      84  610248  610242      84  610248  610245      83  610254
  610251      84  610257  610251      84  610257  610254      83  610263  610260
      84  610266  610260      84  610266  610263      83  610272  610269      84
  610275  610269      84  610275  610272      83  610281  610278      84  610284
  610278      84  610284  610281      83  610290  610287      84  610293  610287
      84  610293  610290      83  610299  610296      84  610302  610296      84
  610302  610299      83  610308  610305      84  610311  610305      84  610311
  610308      83  610317  610314      84  610320  610314      84  610320  610317
      83  610326  610323      84  610329  610323      84  610329  610326      83
  610335  610332      84  610338  610332      84  610338  610335      83  610344
  610341      84  610347  610341      84  610347  610344      83  610353  610350
      84  610356  610350      84  610356  610353      83  610362  610359      84
  610365  610359      84  610365  610362      83  610371  610368      84  610374
  610368      84  610374  610371      83  610380  610377      84  610383  610377
      84  610383  610380      83  610389  610386      84  610392  610386      84
  610392  610389      83  610398  610395      84  610401  610395      84  610401
  610398      83  610407  610404      84  610410  610404      84  610410  610407
      83  610416  610413      84  610419  610413      84  610419  610416      83
  610425  610422      84  610428  610422      84  610428  610425      83  610434
  610431      84  610437  610431      84  610437  610434      83  610443  610440
      84  610446  610440      84  610446  610443      83  610452  610449      84
  610455  610449      84  610455  610452      83  610461  610458      84  610464
  610458      84  610464  610461      83  610470  610467      84  610473  610467
      84  610473  610470      83  610479  610476      84  610482  610476      84
  610482  610479      83  610488  610485      84  610491  610485      84  610491
  610488      83  610497  610494      84  610500  610494      84  610500  610497
      83  610506  610503      84  610509  610503      84  610509  610506      83
  610515  610512      84  610518  610512      84  610518  610515      83  610524
  610521      84  610527  610521      84  610527  610524      83  610533  610530
      84  610536  610530      84  610536  610533      83  610542  610539      84
  610545  610539      84  610545  610542      83  610551  610548      84  610554
  610548      84  610554  610551      83  610560  610557      84  610563  610557
      84  610563  610560      83  610569  610566      84  610572  610566      84
  610572  610569      83  610578  610575      84  610581  610575      84  610581
  610578      83  610587  610584      84  610590  610584      84  610590  610587
      83  610596  610593      84  610599  610593      84  610599  610596      83
  610605  610602      84  610608  610602      84  610608  610605      83  610614
  610611      84  610617  610611      84  610617  610614      83  610623  610620
      84  610626  610620      84  610626  610623      83  610632  610629      84
  610635  610629      84  610635  610632      83  610641  610638      84  610644
  610638      84  610644  610641      83  610650  610647      84  610653  610647
      84  610653  610650      83  610659  610656      84  610662  610656      84
  610662  610659      83  610668  610665      84  610671  610665      84  610671
  610668      83  610677  610674      84  610680  610674      84  610680  610677
      83  610686  610683      84  610689  610683      84  610689  610686      83
  610695  610692      84  610698  610692      84  610698  610695      83  610704
  610701      84  610707  610701      84  610707  610704      83  610713  610710
      84  610716  610710      84  610716  610713      83  610722  610719      84
  610725  610719      84  610725  610722      83  610731  610728      84  610734
  610728      84  610734  610731      83  610740  610737      84  610743  610737
      84  610743  610740      83  610749  610746      84  610752  610746      84
  610752  610749      83  610758  610755      84  610761  610755      84  610761
  610758      83  610767  610764      84  610770  610764      84  610770  610767
      83  610776  610773      84  610779  610773      84  610779  610776      83
  610785  610782      84  610788  610782      84  610788  610785      83  610794
  610791      84  610797  610791      84  610797  610794      83  610803  610800
      84  610806  610800      84  610806  610803      83  610812  610809      84
  610815  610809      84  610815  610812      83  610821  610818      84  610824
  610818      84  610824  610821      83  610830  610827      84  610833  610827
      84  610833  610830      83  610839  610836      84  610842  610836      84
  610842  610839      83  610848  610845      84  610851  610845      84  610851
  610848      83  610857  610854      84  610860  610854      84  610860  610857
      83  610866  610863      84  610869  610863      84  610869  610866      83
  610875  610872      84  610878  610872      84  610878  610875      83  610884
  610881      84  610887  610881      84  610887  610884      83  610893  610890
      84  610896  610890      84  610896  610893      83  610902  610899      84
  610905  610899      84  610905  610902      83  610911  610908      84  610914
  610908      84  610914  610911      83  610920  610917      84  610923  610917
      84  610923  610920      83  610929  610926      84  610932  610926      84
  610932  610929      83  610938  610935      84  610941  610935      84  610941
  610938      83  610947  610944      84  610950  610944      84  610950  610947
      83  610956  610953      84  610959  610953      84  610959  610956      83
  610965  610962      84  610968  610962      84  610968  610965      83  610974
  610971      84  610977  610971      84  610977  610974      83  610983  610980
      84  610986  610980      84  610986  610983      83  610992  610989      84
  610995  610989      84  610995  610992      83  611001  610998      84  611004
  610998      84  611004  611001      83  611010  611007      84  611013  611007
      84  611013  611010      83  611019  611016      84  611022  611016      84
  611022  611019      83  611028  611025      84  611031  611025      84  611031
  611028      83  611037  611034      84  611040  611034      84  611040  611037
      83  611046  611043      84  611049  611043      84  611049  611046      83
  611055  611052      84  611058  611052      84  611058  611055      83  611064
  611061      84  611067  611061      84  611067  611064      83  611073  611070
      84  611076  611070      84  611076  611073      83  611082  611079      84
  611085  611079      84  611085  611082      83  611091  611088      84  611094
  611088      84  611094  611091      83  611100  611097      84  611103  611097
      84  611103  611100      83  611109  611106      84  611112  611106      84
  611112  611109      83  611118  611115      84  611121  611115      84  611121
  611118      83  611127  611124      84  611130  611124      84  611130  611127
      83  611136  611133      84  611139  611133      84  611139  611136      83
  611145  611142      84  611148  611142      84  611148  611145      83  611154
  611151      84  611157  611151      84  611157  611154      83  611163  611160
      84  611166  611160      84  611166  611163      83  611172  611169      84
  611175  611169      84  611175  611172      83  611181  611178      84  611184
  611178      84  611184  611181      83  611190  611187      84  611193  611187
      84  611193  611190      83  611199  611196      84  611202  611196      84
  611202  611199      83  611208  611205      84  611211  611205      84  611211
  611208      83  611217  611214      84  611220  611214      84  611220  611217
      83  611226  611223      84  611229  611223      84  611229  611226      83
  611235  611232      84  611238  611232      84  611238  611235      83  611244
  611241      84  611247  611241      84  611247  611244      83  611253  611250
      84  611256  611250      84  611256  611253      83  611262  611259      84
  611265  611259      84  611265  611262      83  611271  611268      84  611274
  611268      84  611274  611271      83  611280  611277      84  611283  611277
      84  611283  611280      83  611289  611286      84  611292  611286      84
  611292  611289      83  611298  611295      84  611301  611295      84  611301
  611298      83  611307  611304      84  611310  611304      84  611310  611307
      83  611316  611313      84  611319  611313      84  611319  611316      83
  611325  611322      84  611328  611322      84  611328  611325      83  611334
  611331      84  611337  611331      84  611337  611334      83  611343  611340
      84  611346  611340      84  611346  611343      83  611352  611349      84
  611355  611349      84  611355  611352      83  611361  611358      84  611364
  611358      84  611364  611361      83  611370  611367      84  611373  611367
      84  611373  611370      83  611379  611376      84  611382  611376      84
  611382  611379      83  611388  611385      84  611391  611385      84  611391
  611388      83  611397  611394      84  611400  611394      84  611400  611397
      83  611406  611403      84  611409  611403      84  611409  611406      83
  611415  611412      84  611418  611412      84  611418  611415      83  611424
  611421      84  611427  611421      84  611427  611424      83  611433  611430
      84  611436  611430      84  611436  611433      83  611442  611439      84
  611445  611439      84  611445  611442      83  611451  611448      84  611454
  611448      84  611454  611451      83  611460  611457      84  611463  611457
      84  611463  611460      83  611469  611466      84  611472  611466      84
  611472  611469      83  611478  611475      84  611481  611475      84  611481
  611478      83  611487  611484      84  611490  611484      84  611490  611487
      83  611496  611493      84  611499  611493      84  611499  611496      83
  611505  611502      84  611508  611502      84  611508  611505      83  611514
  611511      84  611517  611511      84  611517  611514      83  611523  611520
      84  611526  611520      84  611526  611523      83  611532  611529      84
  611535  611529      84  611535  611532      83  611541  611538      84  611544
  611538      84  611544  611541      83  611550  611547      84  611553  611547
      84  611553  611550      83  611559  611556      84  611562  611556      84
  611562  611559      83  611568  611565      84  611571  611565      84  611571
  611568      83  611577  611574      84  611580  611574      84  611580  611577
      83  611586  611583      84  611589  611583      84  611589  611586      83
  611595  611592      84  611598  611592      84  611598  611595      83  611604
  611601      84  611607  611601      84  611607  611604      83  611613  611610
      84  611616  611610      84  611616  611613      83  611622  611619      84
  611625  611619      84  611625  611622      83  611631  611628      84  611634
  611628      84  611634  611631      83  611640  611637      84  611643  611637
      84  611643  611640      83  611649  611646      84  611652  611646      84
  611652  611649      83  611658  611655      84  611661  611655      84  611661
  611658      83  611667  611664      84  611670  611664      84  611670  611667
      83  611676  611673      84  611679  611673      84  611679  611676      83
  611685  611682      84  611688  611682      84  611688  611685      83  611694
  611691      84  611697  611691      84  611697  611694      83  611703  611700
      84  611706  611700      84  611706  611703      83  611712  611709      84
  611715  611709      84  611715  611712      83  611721  611718      84  611724
  611718      84  611724  611721      83  611730  611727      84  611733  611727
      84  611733  611730      83  611739  611736      84  611742  611736      84
  611742  611739      83  611748  611745      84  611751  611745      84  611751
  611748      83  611757  611754      84  611760  611754      84  611760  611757
      83  611766  611763      84  611769  611763      84  611769  611766      83
  611775  611772      84  611778  611772      84  611778  611775      83  611784
  611781      84  611787  611781      84  611787  611784      83  611793  611790
      84  611796  611790      84  611796  611793      83  611802  611799      84
  611805  611799      84  611805  611802      83  611811  611808      84  611814
  611808      84  611814  611811      83  611820  611817      84  611823  611817
      84  611823  611820      83  611829  611826      84  611832  611826      84
  611832  611829      83  611838  611835      84  611841  611835      84  611841
  611838      83  611847  611844      84  611850  611844      84  611850  611847
      83  611856  611853      84  611859  611853      84  611859  611856      83
  611865  611862      84  611868  611862      84  611868  611865      83  611874
  611871      84  611877  611871      84  611877  611874      83  611883  611880
      84  611886  611880      84  611886  611883      83  611892  611889      84
  611895  611889      84  611895  611892      83  611901  611898      84  611904
  611898      84  611904  611901      83  611910  611907      84  611913  611907
      84  611913  611910      83  611919  611916      84  611922  611916      84
  611922  611919      83  611928  611925      84  611931  611925      84  611931
  611928      83  611937  611934      84  611940  611934      84  611940  611937
      83  611946  611943      84  611949  611943      84  611949  611946      83
  611955  611952      84  611958  611952      84  611958  611955      83  611964
  611961      84  611967  611961      84  611967  611964      83  611973  611970
      84  611976  611970      84  611976  611973      83  611982  611979      84
  611985  611979      84  611985  611982      83  611991  611988      84  611994
  611988      84  611994  611991      83  612000  611997      84  612003  611997
      84  612003  612000      83  612009  612006      84  612012  612006      84
  612012  612009      83  612018  612015      84  612021  612015      84  612021
  612018      83  612027  612024      84  612030  612024      84  612030  612027
      83  612036  612033      84  612039  612033      84  612039  612036      83
  612045  612042      84  612048  612042      84  612048  612045      83  612054
  612051      84  612057  612051      84  612057  612054      83  612063  612060
      84  612066  612060      84  612066  612063      83  612072  612069      84
  612075  612069      84  612075  612072      83  612081  612078      84  612084
  612078      84  612084  612081      83  612090  612087      84  612093  612087
      84  612093  612090      83  612099  612096      84  612102  612096      84
  612102  612099      83  612108  612105      84  612111  612105      84  612111
  612108      83  612117  612114      84  612120  612114      84  612120  612117
      83  612126  612123      84  612129  612123      84  612129  612126      83
  612135  612132      84  612138  612132      84  612138  612135      83  612144
  612141      84  612147  612141      84  612147  612144      83  612153  612150
      84  612156  612150      84  612156  612153      83  612162  612159      84
  612165  612159      84  612165  612162      83  612171  612168      84  612174
  612168      84  612174  612171      83  612180  612177      84  612183  612177
      84  612183  612180      83  612189  612186      84  612192  612186      84
  612192  612189      83  612198  612195      84  612201  612195      84  612201
  612198      83  612207  612204      84  612210  612204      84  612210  612207
      83  612216  612213      84  612219  612213      84  612219  612216      83
  612225  612222      84  612228  612222      84  612228  612225      83  612234
  612231      84  612237  612231      84  612237  612234      83  612243  612240
      84  612246  612240      84  612246  612243      83  612252  612249      84
  612255  612249      84  612255  612252      83  612261  612258      84  612264
  612258      84  612264  612261      83  612270  612267      84  612273  612267
      84  612273  612270      83  612279  612276      84  612282  612276      84
  612282  612279      83  612288  612285      84  612291  612285      84  612291
  612288      83  612297  612294      84  612300  612294      84  612300  612297
      83  612306  612303      84  612309  612303      84  612309  612306      83
  612315  612312      84  612318  612312      84  612318  612315      83  612324
  612321      84  612327  612321      84  612327  612324      83  612333  612330
      84  612336  612330      84  612336  612333      83  612342  612339      84
  612345  612339      84  612345  612342      83  612351  612348      84  612354
  612348      84  612354  612351      83  612360  612357      84  612363  612357
      84  612363  612360      83  612369  612366      84  612372  612366      84
  612372  612369      83  612378  612375      84  612381  612375      84  612381
  612378      83  612387  612384      84  612390  612384      84  612390  612387
      83  612396  612393      84  612399  612393      84  612399  612396      83
  612405  612402      84  612408  612402      84  612408  612405      83  612414
  612411      84  612417  612411      84  612417  612414      83  612423  612420
      84  612426  612420      84  612426  612423      83  612432  612429      84
  612435  612429      84  612435  612432      83  612441  612438      84  612444
  612438      84  612444  612441      83  612450  612447      84  612453  612447
      84  612453  612450      83  612459  612456      84  612462  612456      84
  612462  612459      83  612468  612465      84  612471  612465      84  612471
  612468      83  612477  612474      84  612480  612474      84  612480  612477
      83  612486  612483      84  612489  612483      84  612489  612486      83
  612495  612492      84  612498  612492      84  612498  612495      83  612504
  612501      84  612507  612501      84  612507  612504      83  612513  612510
      84  612516  612510      84  612516  612513      83  612522  612519      84
  612525  612519      84  612525  612522      83  612531  612528      84  612534
  612528      84  612534  612531      83  612540  612537      84  612543  612537
      84  612543  612540      83  612549  612546      84  612552  612546      84
  612552  612549      83  612558  612555      84  612561  612555      84  612561
  612558      83  612567  612564      84  612570  612564      84  612570  612567
      83  612576  612573      84  612579  612573      84  612579  612576      83
  612585  612582      84  612588  612582      84  612588  612585      83  612594
  612591      84  612597  612591      84  612597  612594      83  612603  612600
      84  612606  612600      84  612606  612603      83  612612  612609      84
  612615  612609      84  612615  612612      83  612621  612618      84  612624
  612618      84  612624  612621      83  612630  612627      84  612633  612627
      84  612633  612630      83  612639  612636      84  612642  612636      84
  612642  612639      83  612648  612645      84  612651  612645      84  612651
  612648      83  612657  612654      84  612660  612654      84  612660  612657
      83  612666  612663      84  612669  612663      84  612669  612666      83
  612675  612672      84  612678  612672      84  612678  612675      83  612684
  612681      84  612687  612681      84  612687  612684      83  612693  612690
      84  612696  612690      84  612696  612693      83  612702  612699      84
  612705  612699      84  612705  612702      83  612711  612708      84  612714
  612708      84  612714  612711      83  612720  612717      84  612723  612717
      84  612723  612720      83  612729  612726      84  612732  612726      84
  612732  612729      83  612738  612735      84  612741  612735      84  612741
  612738      83  612747  612744      84  612750  612744      84  612750  612747
      83  612756  612753      84  612759  612753      84  612759  612756      83
  612765  612762      84  612768  612762      84  612768  612765      83  612774
  612771      84  612777  612771      84  612777  612774      83  612783  612780
      84  612786  612780      84  612786  612783      83  612792  612789      84
  612795  612789      84  612795  612792      83  612801  612798      84  612804
  612798      84  612804  612801      83  612810  612807      84  612813  612807
      84  612813  612810      83  612819  612816      84  612822  612816      84
  612822  612819      83  612828  612825      84  612831  612825      84  612831
  612828      83  612837  612834      84  612840  612834      84  612840  612837
      83  612846  612843      84  612849  612843      84  612849  612846      83
  612855  612852      84  612858  612852      84  612858  612855      83  612864
  612861      84  612867  612861      84  612867  612864      83  612873  612870
      84  612876  612870      84  612876  612873      83  612882  612879      84
  612885  612879      84  612885  612882      83  612891  612888      84  612894
  612888      84  612894  612891      83  612900  612897      84  612903  612897
      84  612903  612900      83  612909  612906      84  612912  612906      84
  612912  612909      83  612918  612915      84  612921  612915      84  612921
  612918      83  612927  612924      84  612930  612924      84  612930  612927
      83  612936  612933      84  612939  612933      84  612939  612936      83
  612945  612942      84  612948  612942      84  612948  612945      83  612954
  612951      84  612957  612951      84  612957  612954      83  612963  612960
      84  612966  612960      84  612966  612963      83  612972  612969      84
  612975  612969      84  612975  612972      83  612981  612978      84  612984
  612978      84  612984  612981      83  612990  612987      84  612993  612987
      84  612993  612990      83  612999  612996      84  613002  612996      84
  613002  612999      83  613008  613005      84  613011  613005      84  613011
  613008      83  613017  613014      84  613020  613014      84  613020  613017
      83  613026  613023      84  613029  613023      84  613029  613026      83
  613035  613032      84  613038  613032      84  613038  613035      83  613044
  613041      84  613047  613041      84  613047  613044      83  613053  613050
      84  613056  613050      84  613056  613053      83  613062  613059      84
  613065  613059      84  613065  613062      83  613071  613068      84  613074
  613068      84  613074  613071      83  613080  613077      84  613083  613077
      84  613083  613080      83  613089  613086      84  613092  613086      84
  613092  613089      83  613098  613095      84  613101  613095      84  613101
  613098      83  613107  613104      84  613110  613104      84  613110  613107
      83  613116  613113      84  613119  613113      84  613119  613116      83
  613125  613122      84  613128  613122      84  613128  613125      83  613134
  613131      84  613137  613131      84  613137  613134      83  613143  613140
      84  613146  613140      84  613146  613143      83  613152  613149      84
  613155  613149      84  613155  613152      83  613161  613158      84  613164
  613158      84  613164  613161      83  613170  613167      84  613173  613167
      84  613173  613170      83  613179  613176      84  613182  613176      84
  613182  613179      83  613188  613185      84  613191  613185      84  613191
  613188      83  613197  613194      84  613200  613194      84  613200  613197
      83  613206  613203      84  613209  613203      84  613209  613206      83
  613215  613212      84  613218  613212      84  613218  613215      83  613224
  613221      84  613227  613221      84  613227  613224      83  613233  613230
      84  613236  613230      84  613236  613233      83  613242  613239      84
  613245  613239      84  613245  613242      83  613251  613248      84  613254
  613248      84  613254  613251      83  613260  613257      84  613263  613257
      84  613263  613260      83  613269  613266      84  613272  613266      84
  613272  613269      83  613278  613275      84  613281  613275      84  613281
  613278      83  613287  613284      84  613290  613284      84  613290  613287
      83  613296  613293      84  613299  613293      84  613299  613296      83
  613305  613302      84  613308  613302      84  613308  613305      83  613314
  613311      84  613317  613311      84  613317  613314      83  613323  613320
      84  613326  613320      84  613326  613323      83  613332  613329      84
  613335  613329      84  613335  613332      83  613341  613338      84  613344
  613338      84  613344  613341      83  613350  613347      84  613353  613347
      84  613353  613350      83  613359  613356      84  613362  613356      84
  613362  613359      83  613368  613365      84  613371  613365      84  613371
  613368      83  613377  613374      84  613380  613374      84  613380  613377
      83  613386  613383      84  613389  613383      84  613389  613386      83
  613395  613392      84  613398  613392      84  613398  613395      83  613404
  613401      84  613407  613401      84  613407  613404      83  613413  613410
      84  613416  613410      84  613416  613413      83  613422  613419      84
  613425  613419      84  613425  613422      83  613431  613428      84  613434
  613428      84  613434  613431      83  613440  613437      84  613443  613437
      84  613443  613440      83  613449  613446      84  613452  613446      84
  613452  613449      83  613458  613455      84  613461  613455      84  613461
  613458      83  613467  613464      84  613470  613464      84  613470  613467
      83  613476  613473      84  613479  613473      84  613479  613476      83
  613485  613482      84  613488  613482      84  613488  613485      83  613494
  613491      84  613497  613491      84  613497  613494      83  613503  613500
      84  613506  613500      84  613506  613503      83  613512  613509      84
  613515  613509      84  613515  613512      83  613521  613518      84  613524
  613518      84  613524  613521      83  613530  613527      84  613533  613527
      84  613533  613530      83  613539  613536      84  613542  613536      84
  613542  613539      83  613548  613545      84  613551  613545      84  613551
  613548      83  613557  613554      84  613560  613554      84  613560  613557
      83  613566  613563      84  613569  613563      84  613569  613566      83
  613575  613572      84  613578  613572      84  613578  613575      83  613584
  613581      84  613587  613581      84  613587  613584      83  613593  613590
      84  613596  613590      84  613596  613593      83  613602  613599      84
  613605  613599      84  613605  613602      83  613611  613608      84  613614
  613608      84  613614  613611      83  613620  613617      84  613623  613617
      84  613623  613620      83  613629  613626      84  613632  613626      84
  613632  613629      83  613638  613635      84  613641  613635      84  613641
  613638      83  613647  613644      84  613650  613644      84  613650  613647
      83  613656  613653      84  613659  613653      84  613659  613656      83
  613665  613662      84  613668  613662      84  613668  613665      83  613674
  613671      84  613677  613671      84  613677  613674      83  613683  613680
      84  613686  613680      84  613686  613683      83  613692  613689      84
  613695  613689      84  613695  613692      83  613701  613698      84  613704
  613698      84  613704  613701      83  613710  613707      84  613713  613707
      84  613713  613710      83  613719  613716      84  613722  613716      84
  613722  613719      83  613728  613725      84  613731  613725      84  613731
  613728      83  613737  613734      84  613740  613734      84  613740  613737
      83  613746  613743      84  613749  613743      84  613749  613746      83
  613755  613752      84  613758  613752      84  613758  613755      83  613764
  613761      84  613767  613761      84  613767  613764      83  613773  613770
      84  613776  613770      84  613776  613773      83  613782  613779      84
  613785  613779      84  613785  613782      83  613791  613788      84  613794
  613788      84  613794  613791      83  613800  613797      84  613803  613797
      84  613803  613800      83  613809  613806      84  613812  613806      84
  613812  613809      83  613818  613815      84  613821  613815      84  613821
  613818      83  613827  613824      84  613830  613824      84  613830  613827
      83  613836  613833      84  613839  613833      84  613839  613836      83
  613845  613842      84  613848  613842      84  613848  613845      83  613854
  613851      84  613857  613851      84  613857  613854      83  613863  613860
      84  613866  613860      84  613866  613863      83  613872  613869      84
  613875  613869      84  613875  613872      83  613881  613878      84  613884
  613878      84  613884  613881      83  613890  613887      84  613893  613887
      84  613893  613890      83  613899  613896      84  613902  613896      84
  613902  613899      83  613908  613905      84  613911  613905      84  613911
  613908      83  613917  613914      84  613920  613914      84  613920  613917
      83  613926  613923      84  613929  613923      84  613929  613926      83
  613935  613932      84  613938  613932      84  613938  613935      83  613944
  613941      84  613947  613941      84  613947  613944      83  613953  613950
      84  613956  613950      84  613956  613953      83  613962  613959      84
  613965  613959      84  613965  613962      83  613971  613968      84  613974
  613968      84  613974  613971      83  613980  613977      84  613983  613977
      84  613983  613980      83  613989  613986      84  613992  613986      84
  613992  613989      83  613998  613995      84  614001  613995      84  614001
  613998      83  614007  614004      84  614010  614004      84  614010  614007
      83  614016  614013      84  614019  614013      84  614019  614016      83
  614025  614022      84  614028  614022      84  614028  614025      83  614034
  614031      84  614037  614031      84  614037  614034      83  614043  614040
      84  614046  614040      84  614046  614043      83  614052  614049      84
  614055  614049      84  614055  614052      83  614061  614058      84  614064
  614058      84  614064  614061      83  614070  614067      84  614073  614067
      84  614073  614070      83  614079  614076      84  614082  614076      84
  614082  614079      83  614088  614085      84  614091  614085      84  614091
  614088      83  614097  614094      84  614100  614094      84  614100  614097
      83  614106  614103      84  614109  614103      84  614109  614106      83
  614115  614112      84  614118  614112      84  614118  614115      83  614124
  614121      84  614127  614121      84  614127  614124      83  614133  614130
      84  614136  614130      84  614136  614133      83  614142  614139      84
  614145  614139      84  614145  614142      83  614151  614148      84  614154
  614148      84  614154  614151      83  614160  614157      84  614163  614157
      84  614163  614160      83  614169  614166      84  614172  614166      84
  614172  614169      83  614178  614175      84  614181  614175      84  614181
  614178      83  614187  614184      84  614190  614184      84  614190  614187
      83  614196  614193      84  614199  614193      84  614199  614196      83
  614205  614202      84  614208  614202      84  614208  614205      83  614214
  614211      84  614217  614211      84  614217  614214      83  614223  614220
      84  614226  614220      84  614226  614223      83  614232  614229      84
  614235  614229      84  614235  614232      83  614241  614238      84  614244
  614238      84  614244  614241      83  614250  614247      84  614253  614247
      84  614253  614250      83  614259  614256      84  614262  614256      84
  614262  614259      83  614268  614265      84  614271  614265      84  614271
  614268      83  614277  614274      84  614280  614274      84  614280  614277
      83  614286  614283      84  614289  614283      84  614289  614286      83
  614295  614292      84  614298  614292      84  614298  614295      83  614304
  614301      84  614307  614301      84  614307  614304      83  614313  614310
      84  614316  614310      84  614316  614313      83  614322  614319      84
  614325  614319      84  614325  614322      83  614331  614328      84  614334
  614328      84  614334  614331      83  614340  614337      84  614343  614337
      84  614343  614340      83  614349  614346      84  614352  614346      84
  614352  614349      83  614358  614355      84  614361  614355      84  614361
  614358      83  614367  614364      84  614370  614364      84  614370  614367
      83  614376  614373      84  614379  614373      84  614379  614376      83
  614385  614382      84  614388  614382      84  614388  614385      83  614394
  614391      84  614397  614391      84  614397  614394      83  614403  614400
      84  614406  614400      84  614406  614403      83  614412  614409      84
  614415  614409      84  614415  614412      83  614421  614418      84  614424
  614418      84  614424  614421      83  614430  614427      84  614433  614427
      84  614433  614430      83  614439  614436      84  614442  614436      84
  614442  614439      83  614448  614445      84  614451  614445      84  614451
  614448      83  614457  614454      84  614460  614454      84  614460  614457
      83  614466  614463      84  614469  614463      84  614469  614466      83
  614475  614472      84  614478  614472      84  614478  614475      83  614484
  614481      84  614487  614481      84  614487  614484      83  614493  614490
      84  614496  614490      84  614496  614493      83  614502  614499      84
  614505  614499      84  614505  614502      83  614511  614508      84  614514
  614508      84  614514  614511      83  614520  614517      84  614523  614517
      84  614523  614520      83  614529  614526      84  614532  614526      84
  614532  614529      83  614538  614535      84  614541  614535      84  614541
  614538      83  614547  614544      84  614550  614544      84  614550  614547
      83  614556  614553      84  614559  614553      84  614559  614556      83
  614565  614562      84  614568  614562      84  614568  614565      83  614574
  614571      84  614577  614571      84  614577  614574      83  614583  614580
      84  614586  614580      84  614586  614583      83  614592  614589      84
  614595  614589      84  614595  614592      83  614601  614598      84  614604
  614598      84  614604  614601      83  614610  614607      84  614613  614607
      84  614613  614610      83  614619  614616      84  614622  614616      84
  614622  614619      83  614628  614625      84  614631  614625      84  614631
  614628      83  614637  614634      84  614640  614634      84  614640  614637
      83  614646  614643      84  614649  614643      84  614649  614646      83
  614655  614652      84  614658  614652      84  614658  614655      83  614664
  614661      84  614667  614661      84  614667  614664      83  614673  614670
      84  614676  614670      84  614676  614673      83  614682  614679      84
  614685  614679      84  614685  614682      83  614691  614688      84  614694
  614688      84  614694  614691      83  614700  614697      84  614703  614697
      84  614703  614700      83  614709  614706      84  614712  614706      84
  614712  614709      83  614718  614715      84  614721  614715      84  614721
  614718      83  614727  614724      84  614730  614724      84  614730  614727
      83  614736  614733      84  614739  614733      84  614739  614736      83
  614745  614742      84  614748  614742      84  614748  614745      83  614754
  614751      84  614757  614751      84  614757  614754      83  614763  614760
      84  614766  614760      84  614766  614763      83  614772  614769      84
  614775  614769      84  614775  614772      83  614781  614778      84  614784
  614778      84  614784  614781      83  614790  614787      84  614793  614787
      84  614793  614790      83  614799  614796      84  614802  614796      84
  614802  614799      83  614808  614805      84  614811  614805      84  614811
  614808      83  614817  614814      84  614820  614814      84  614820  614817
      83  614826  614823      84  614829  614823      84  614829  614826      83
  614835  614832      84  614838  614832      84  614838  614835      83  614844
  614841      84  614847  614841      84  614847  614844      83  614853  614850
      84  614856  614850      84  614856  614853      83  614862  614859      84
  614865  614859      84  614865  614862      83  614871  614868      84  614874
  614868      84  614874  614871      83  614880  614877      84  614883  614877
      84  614883  614880      83  614889  614886      84  614892  614886      84
  614892  614889      83  614898  614895      84  614901  614895      84  614901
  614898      83  614907  614904      84  614910  614904      84  614910  614907
      83  614916  614913      84  614919  614913      84  614919  614916      83
  614925  614922      84  614928  614922      84  614928  614925      83  614934
  614931      84  614937  614931      84  614937  614934      83  614943  614940
      84  614946  614940      84  614946  614943      83  614952  614949      84
  614955  614949      84  614955  614952      83  614961  614958      84  614964
  614958      84  614964  614961      83  614970  614967      84  614973  614967
      84  614973  614970      83  614979  614976      84  614982  614976      84
  614982  614979      83  614988  614985      84  614991  614985      84  614991
  614988      83  614997  614994      84  615000  614994      84  615000  614997
      83  615006  615003      84  615009  615003      84  615009  615006      83
  615015  615012      84  615018  615012      84  615018  615015      83  615024
  615021      84  615027  615021      84  615027  615024      83  615033  615030
      84  615036  615030      84  615036  615033      83  615042  615039      84
  615045  615039      84  615045  615042      83  615051  615048      84  615054
  615048      84  615054  615051      83  615060  615057      84  615063  615057
      84  615063  615060      83  615069  615066      84  615072  615066      84
  615072  615069      83  615078  615075      84  615081  615075      84  615081
  615078      83  615087  615084      84  615090  615084      84  615090  615087
      83  615096  615093      84  615099  615093      84  615099  615096      83
  615105  615102      84  615108  615102      84  615108  615105      83  615114
  615111      84  615117  615111      84  615117  615114      83  615123  615120
      84  615126  615120      84  615126  615123      83  615132  615129      84
  615135  615129      84  615135  615132      83  615141  615138      84  615144
  615138      84  615144  615141      83  615150  615147      84  615153  615147
      84  615153  615150      83  615159  615156      84  615162  615156      84
  615162  615159      83  615168  615165      84  615171  615165      84  615171
  615168      83  615177  615174      84  615180  615174      84  615180  615177
      83  615186  615183      84  615189  615183      84  615189  615186      83
  615195  615192      84  615198  615192      84  615198  615195      83  615204
  615201      84  615207  615201      84  615207  615204      83  615213  615210
      84  615216  615210      84  615216  615213      83  615222  615219      84
  615225  615219      84  615225  615222      83  615231  615228      84  615234
  615228      84  615234  615231      83  615240  615237      84  615243  615237
      84  615243  615240      83  615249  615246      84  615252  615246      84
  615252  615249      83  615258  615255      84  615261  615255      84  615261
  615258      83  615267  615264      84  615270  615264      84  615270  615267
      83  615276  615273      84  615279  615273      84  615279  615276      83
  615285  615282      84  615288  615282      84  615288  615285      83  615294
  615291      84  615297  615291      84  615297  615294      83  615303  615300
      84  615306  615300      84  615306  615303      83  615312  615309      84
  615315  615309      84  615315  615312      83  615321  615318      84  615324
  615318      84  615324  615321      83  615330  615327      84  615333  615327
      84  615333  615330      83  615339  615336      84  615342  615336      84
  615342  615339      83  615348  615345      84  615351  615345      84  615351
  615348      83  615357  615354      84  615360  615354      84  615360  615357
      83  615366  615363      84  615369  615363      84  615369  615366      83
  615375  615372      84  615378  615372      84  615378  615375      83  615384
  615381      84  615387  615381      84  615387  615384      83  615393  615390
      84  615396  615390      84  615396  615393      83  615402  615399      84
  615405  615399      84  615405  615402      83  615411  615408      84  615414
  615408      84  615414  615411      83  615420  615417      84  615423  615417
      84  615423  615420      83  615429  615426      84  615432  615426      84
  615432  615429      83  615438  615435      84  615441  615435      84  615441
  615438      83  615447  615444      84  615450  615444      84  615450  615447
      83  615456  615453      84  615459  615453      84  615459  615456      83
  615465  615462      84  615468  615462      84  615468  615465      83  615474
  615471      84  615477  615471      84  615477  615474      83  615483  615480
      84  615486  615480      84  615486  615483      83  615492  615489      84
  615495  615489      84  615495  615492      83  615501  615498      84  615504
  615498      84  615504  615501      83  615510  615507      84  615513  615507
      84  615513  615510      83  615519  615516      84  615522  615516      84
  615522  615519      83  615528  615525      84  615531  615525      84  615531
  615528      83  615537  615534      84  615540  615534      84  615540  615537
      83  615546  615543      84  615549  615543      84  615549  615546      83
  615555  615552      84  615558  615552      84  615558  615555      83  615564
  615561      84  615567  615561      84  615567  615564      83  615573  615570
      84  615576  615570      84  615576  615573      83  615582  615579      84
  615585  615579      84  615585  615582      83  615591  615588      84  615594
  615588      84  615594  615591      83  615600  615597      84  615603  615597
      84  615603  615600      83  615609  615606      84  615612  615606      84
  615612  615609      83  615618  615615      84  615621  615615      84  615621
  615618      83  615627  615624      84  615630  615624      84  615630  615627
      83  615636  615633      84  615639  615633      84  615639  615636      83
  615645  615642      84  615648  615642      84  615648  615645      83  615654
  615651      84  615657  615651      84  615657  615654      83  615663  615660
      84  615666  615660      84  615666  615663      83  615672  615669      84
  615675  615669      84  615675  615672      83  615681  615678      84  615684
  615678      84  615684  615681      83  615690  615687      84  615693  615687
      84  615693  615690      83  615699  615696      84  615702  615696      84
  615702  615699      83  615708  615705      84  615711  615705      84  615711
  615708      83  615717  615714      84  615720  615714      84  615720  615717
      83  615726  615723      84  615729  615723      84  615729  615726      83
  615735  615732      84  615738  615732      84  615738  615735      83  615744
  615741      84  615747  615741      84  615747  615744      83  615753  615750
      84  615756  615750      84  615756  615753      83  615762  615759      84
  615765  615759      84  615765  615762      83  615771  615768      84  615774
  615768      84  615774  615771      83  615780  615777      84  615783  615777
      84  615783  615780      83  615789  615786      84  615792  615786      84
  615792  615789      83  615798  615795      84  615801  615795      84  615801
  615798      83  615807  615804      84  615810  615804      84  615810  615807
      83  615816  615813      84  615819  615813      84  615819  615816      83
  615825  615822      84  615828  615822      84  615828  615825      83  615834
  615831      84  615837  615831      84  615837  615834      83  615843  615840
      84  615846  615840      84  615846  615843      83  615852  615849      84
  615855  615849      84  615855  615852      83  615861  615858      84  615864
  615858      84  615864  615861      83  615870  615867      84  615873  615867
      84  615873  615870      83  615879  615876      84  615882  615876      84
  615882  615879      83  615888  615885      84  615891  615885      84  615891
  615888      83  615897  615894      84  615900  615894      84  615900  615897
      83  615906  615903      84  615909  615903      84  615909  615906      83
  615915  615912      84  615918  615912      84  615918  615915      83  615924
  615921      84  615927  615921      84  615927  615924      83  615933  615930
      84  615936  615930      84  615936  615933      83  615942  615939      84
  615945  615939      84  615945  615942      83  615951  615948      84  615954
  615948      84  615954  615951      83  615960  615957      84  615963  615957
      84  615963  615960      83  615969  615966      84  615972  615966      84
  615972  615969      83  615978  615975      84  615981  615975      84  615981
  615978      83  615987  615984      84  615990  615984      84  615990  615987
      83  615996  615993      84  615999  615993      84  615999  615996      83
  616005  616002      84  616008  616002      84  616008  616005      83  616014
  616011      84  616017  616011      84  616017  616014      83  616023  616020
      84  616026  616020      84  616026  616023      83  616032  616029      84
  616035  616029      84  616035  616032      83  616041  616038      84  616044
  616038      84  616044  616041      83  616050  616047      84  616053  616047
      84  616053  616050      83  616059  616056      84  616062  616056      84
  616062  616059      83  616068  616065      84  616071  616065      84  616071
  616068      83  616077  616074      84  616080  616074      84  616080  616077
      83  616086  616083      84  616089  616083      84  616089  616086      83
  616095  616092      84  616098  616092      84  616098  616095      83  616104
  616101      84  616107  616101      84  616107  616104      83  616113  616110
      84  616116  616110      84  616116  616113      83  616122  616119      84
  616125  616119      84  616125  616122      83  616131  616128      84  616134
  616128      84  616134  616131      83  616140  616137      84  616143  616137
      84  616143  616140      83  616149  616146      84  616152  616146      84
  616152  616149      83  616158  616155      84  616161  616155      84  616161
  616158      83  616167  616164      84  616170  616164      84  616170  616167
      83  616176  616173      84  616179  616173      84  616179  616176      83
  616185  616182      84  616188  616182      84  616188  616185      83  616194
  616191      84  616197  616191      84  616197  616194      83  616203  616200
      84  616206  616200      84  616206  616203      83  616212  616209      84
  616215  616209      84  616215  616212      83  616221  616218      84  616224
  616218      84  616224  616221      83  616230  616227      84  616233  616227
      84  616233  616230      83  616239  616236      84  616242  616236      84
  616242  616239      83  616248  616245      84  616251  616245      84  616251
  616248      83  616257  616254      84  616260  616254      84  616260  616257
      83  616266  616263      84  616269  616263      84  616269  616266      83
  616275  616272      84  616278  616272      84  616278  616275      83  616284
  616281      84  616287  616281      84  616287  616284      83  616293  616290
      84  616296  616290      84  616296  616293      83  616302  616299      84
  616305  616299      84  616305  616302      83  616311  616308      84  616314
  616308      84  616314  616311      83  616320  616317      84  616323  616317
      84  616323  616320      83  616329  616326      84  616332  616326      84
  616332  616329      83  616338  616335      84  616341  616335      84  616341
  616338      83  616347  616344      84  616350  616344      84  616350  616347
      83  616356  616353      84  616359  616353      84  616359  616356      83
  616365  616362      84  616368  616362      84  616368  616365      83  616374
  616371      84  616377  616371      84  616377  616374      83  616383  616380
      84  616386  616380      84  616386  616383      83  616392  616389      84
  616395  616389      84  616395  616392      83  616401  616398      84  616404
  616398      84  616404  616401      83  616410  616407      84  616413  616407
      84  616413  616410      83  616419  616416      84  616422  616416      84
  616422  616419      83  616428  616425      84  616431  616425      84  616431
  616428      83  616437  616434      84  616440  616434      84  616440  616437
      83  616446  616443      84  616449  616443      84  616449  616446      83
  616455  616452      84  616458  616452      84  616458  616455      83  616464
  616461      84  616467  616461      84  616467  616464      83  616473  616470
      84  616476  616470      84  616476  616473      83  616482  616479      84
  616485  616479      84  616485  616482      83  616491  616488      84  616494
  616488      84  616494  616491      83  616500  616497      84  616503  616497
      84  616503  616500      83  616509  616506      84  616512  616506      84
  616512  616509      83  616518  616515      84  616521  616515      84  616521
  616518      83  616527  616524      84  616530  616524      84  616530  616527
      83  616536  616533      84  616539  616533      84  616539  616536      83
  616545  616542      84  616548  616542      84  616548  616545      83  616554
  616551      84  616557  616551      84  616557  616554      83  616563  616560
      84  616566  616560      84  616566  616563      83  616572  616569      84
  616575  616569      84  616575  616572      83  616581  616578      84  616584
  616578      84  616584  616581      83  616590  616587      84  616593  616587
      84  616593  616590      83  616599  616596      84  616602  616596      84
  616602  616599      83  616608  616605      84  616611  616605      84  616611
  616608      83  616617  616614      84  616620  616614      84  616620  616617
      83  616626  616623      84  616629  616623      84  616629  616626      83
  616635  616632      84  616638  616632      84  616638  616635      83  616644
  616641      84  616647  616641      84  616647  616644      83  616653  616650
      84  616656  616650      84  616656  616653      83  616662  616659      84
  616665  616659      84  616665  616662      83  616671  616668      84  616674
  616668      84  616674  616671      83  616680  616677      84  616683  616677
      84  616683  616680      83  616689  616686      84  616692  616686      84
  616692  616689      83  616698  616695      84  616701  616695      84  616701
  616698      83  616707  616704      84  616710  616704      84  616710  616707
      83  616716  616713      84  616719  616713      84  616719  616716      83
  616725  616722      84  616728  616722      84  616728  616725      83  616734
  616731      84  616737  616731      84  616737  616734      83  616743  616740
      84  616746  616740      84  616746  616743      83  616752  616749      84
  616755  616749      84  616755  616752      83  616761  616758      84  616764
  616758      84  616764  616761      83  616770  616767      84  616773  616767
      84  616773  616770      83  616779  616776      84  616782  616776      84
  616782  616779      83  616788  616785      84  616791  616785      84  616791
  616788      83  616797  616794      84  616800  616794      84  616800  616797
      83  616806  616803      84  616809  616803      84  616809  616806      83
  616815  616812      84  616818  616812      84  616818  616815      83  616824
  616821      84  616827  616821      84  616827  616824      83  616833  616830
      84  616836  616830      84  616836  616833      83  616842  616839      84
  616845  616839      84  616845  616842      83  616851  616848      84  616854
  616848      84  616854  616851      83  616860  616857      84  616863  616857
      84  616863  616860      83  616869  616866      84  616872  616866      84
  616872  616869      83  616878  616875      84  616881  616875      84  616881
  616878      83  616887  616884      84  616890  616884      84  616890  616887
      83  616896  616893      84  616899  616893      84  616899  616896      83
  616905  616902      84  616908  616902      84  616908  616905      83  616914
  616911      84  616917  616911      84  616917  616914      83  616923  616920
      84  616926  616920      84  616926  616923      83  616932  616929      84
  616935  616929      84  616935  616932      83  616941  616938      84  616944
  616938      84  616944  616941      83  616950  616947      84  616953  616947
      84  616953  616950      83  616959  616956      84  616962  616956      84
  616962  616959      83  616968  616965      84  616971  616965      84  616971
  616968      83  616977  616974      84  616980  616974      84  616980  616977
      83  616986  616983      84  616989  616983      84  616989  616986      83
  616995  616992      84  616998  616992      84  616998  616995      83  617004
  617001      84  617007  617001      84  617007  617004      83  617013  617010
      84  617016  617010      84  617016  617013      83  617022  617019      84
  617025  617019      84  617025  617022      83  617031  617028      84  617034
  617028      84  617034  617031      83  617040  617037      84  617043  617037
      84  617043  617040      83  617049  617046      84  617052  617046      84
  617052  617049      83  617058  617055      84  617061  617055      84  617061
  617058      83  617067  617064      84  617070  617064      84  617070  617067
      83  617076  617073      84  617079  617073      84  617079  617076      83
  617085  617082      84  617088  617082      84  617088  617085      83  617094
  617091      84  617097  617091      84  617097  617094      83  617103  617100
      84  617106  617100      84  617106  617103      83  617112  617109      84
  617115  617109      84  617115  617112      83  617121  617118      84  617124
  617118      84  617124  617121      83  617130  617127      84  617133  617127
      84  617133  617130      83  617139  617136      84  617142  617136      84
  617142  617139      83  617148  617145      84  617151  617145      84  617151
  617148      83  617157  617154      84  617160  617154      84  617160  617157
      83  617166  617163      84  617169  617163      84  617169  617166      83
  617175  617172      84  617178  617172      84  617178  617175      83  617184
  617181      84  617187  617181      84  617187  617184      83  617193  617190
      84  617196  617190      84  617196  617193      83  617202  617199      84
  617205  617199      84  617205  617202      83  617211  617208      84  617214
  617208      84  617214  617211      83  617220  617217      84  617223  617217
      84  617223  617220      83  617229  617226      84  617232  617226      84
  617232  617229      83  617238  617235      84  617241  617235      84  617241
  617238      83  617247  617244      84  617250  617244      84  617250  617247
      83  617256  617253      84  617259  617253      84  617259  617256      83
  617265  617262      84  617268  617262      84  617268  617265      83  617274
  617271      84  617277  617271      84  617277  617274      83  617283  617280
      84  617286  617280      84  617286  617283      83  617292  617289      84
  617295  617289      84  617295  617292      83  617301  617298      84  617304
  617298      84  617304  617301      83  617310  617307      84  617313  617307
      84  617313  617310      83  617319  617316      84  617322  617316      84
  617322  617319      83  617328  617325      84  617331  617325      84  617331
  617328      83  617337  617334      84  617340  617334      84  617340  617337
      83  617346  617343      84  617349  617343      84  617349  617346      83
  617355  617352      84  617358  617352      84  617358  617355      83  617364
  617361      84  617367  617361      84  617367  617364      83  617373  617370
      84  617376  617370      84  617376  617373      83  617382  617379      84
  617385  617379      84  617385  617382      83  617391  617388      84  617394
  617388      84  617394  617391      83  617400  617397      84  617403  617397
      84  617403  617400      83  617409  617406      84  617412  617406      84
  617412  617409      83  617418  617415      84  617421  617415      84  617421
  617418      83  617427  617424      84  617430  617424      84  617430  617427
      83  617436  617433      84  617439  617433      84  617439  617436      83
  617445  617442      84  617448  617442      84  617448  617445      83  617454
  617451      84  617457  617451      84  617457  617454      83  617463  617460
      84  617466  617460      84  617466  617463      83  617472  617469      84
  617475  617469      84  617475  617472      83  617481  617478      84  617484
  617478      84  617484  617481      83  617490  617487      84  617493  617487
      84  617493  617490      83  617499  617496      84  617502  617496      84
  617502  617499      83  617508  617505      84  617511  617505      84  617511
  617508      83  617517  617514      84  617520  617514      84  617520  617517
      83  617526  617523      84  617529  617523      84  617529  617526      83
  617535  617532      84  617538  617532      84  617538  617535      83  617544
  617541      84  617547  617541      84  617547  617544      83  617553  617550
      84  617556  617550      84  617556  617553      83  617562  617559      84
  617565  617559      84  617565  617562      83  617571  617568      84  617574
  617568      84  617574  617571      83  617580  617577      84  617583  617577
      84  617583  617580      83  617589  617586      84  617592  617586      84
  617592  617589      83  617598  617595      84  617601  617595      84  617601
  617598      83  617607  617604      84  617610  617604      84  617610  617607
      83  617616  617613      84  617619  617613      84  617619  617616      83
  617625  617622      84  617628  617622      84  617628  617625      83  617634
  617631      84  617637  617631      84  617637  617634      83  617643  617640
      84  617646  617640      84  617646  617643      83  617652  617649      84
  617655  617649      84  617655  617652      83  617661  617658      84  617664
  617658      84  617664  617661      83  617670  617667      84  617673  617667
      84  617673  617670      83  617679  617676      84  617682  617676      84
  617682  617679      83  617688  617685      84  617691  617685      84  617691
  617688      83  617697  617694      84  617700  617694      84  617700  617697
      83  617706  617703      84  617709  617703      84  617709  617706      83
  617715  617712      84  617718  617712      84  617718  617715      83  617724
  617721      84  617727  617721      84  617727  617724      83  617733  617730
      84  617736  617730      84  617736  617733      83  617742  617739      84
  617745  617739      84  617745  617742      83  617751  617748      84  617754
  617748      84  617754  617751      83  617760  617757      84  617763  617757
      84  617763  617760      83  617769  617766      84  617772  617766      84
  617772  617769      83  617778  617775      84  617781  617775      84  617781
  617778      83  617787  617784      84  617790  617784      84  617790  617787
      83  617796  617793      84  617799  617793      84  617799  617796      83
  617805  617802      84  617808  617802      84  617808  617805      83  617814
  617811      84  617817  617811      84  617817  617814      83  617823  617820
      84  617826  617820      84  617826  617823      83  617832  617829      84
  617835  617829      84  617835  617832      83  617841  617838      84  617844
  617838      84  617844  617841      83  617850  617847      84  617853  617847
      84  617853  617850      83  617859  617856      84  617862  617856      84
  617862  617859      83  617868  617865      84  617871  617865      84  617871
  617868      83  617877  617874      84  617880  617874      84  617880  617877
      83  617886  617883      84  617889  617883      84  617889  617886      83
  617895  617892      84  617898  617892      84  617898  617895      83  617904
  617901      84  617907  617901      84  617907  617904      83  617913  617910
      84  617916  617910      84  617916  617913      83  617922  617919      84
  617925  617919      84  617925  617922      83  617931  617928      84  617934
  617928      84  617934  617931      83  617940  617937      84  617943  617937
      84  617943  617940      83  617949  617946      84  617952  617946      84
  617952  617949      83  617958  617955      84  617961  617955      84  617961
  617958      83  617967  617964      84  617970  617964      84  617970  617967
      83  617976  617973      84  617979  617973      84  617979  617976      83
  617985  617982      84  617988  617982      84  617988  617985      83  617994
  617991      84  617997  617991      84  617997  617994      83  618003  618000
      84  618006  618000      84  618006  618003      83  618012  618009      84
  618015  618009      84  618015  618012      83  618021  618018      84  618024
  618018      84  618024  618021      83  618030  618027      84  618033  618027
      84  618033  618030      83  618039  618036      84  618042  618036      84
  618042  618039      83  618048  618045      84  618051  618045      84  618051
  618048      83  618057  618054      84  618060  618054      84  618060  618057
      83  618066  618063      84  618069  618063      84  618069  618066      83
  618075  618072      84  618078  618072      84  618078  618075      83  618084
  618081      84  618087  618081      84  618087  618084      83  618093  618090
      84  618096  618090      84  618096  618093      83  618102  618099      84
  618105  618099      84  618105  618102      83  618111  618108      84  618114
  618108      84  618114  618111      83  618120  618117      84  618123  618117
      84  618123  618120      83  618129  618126      84  618132  618126      84
  618132  618129      83  618138  618135      84  618141  618135      84  618141
  618138      83  618147  618144      84  618150  618144      84  618150  618147
      83  618156  618153      84  618159  618153      84  618159  618156      83
  618165  618162      84  618168  618162      84  618168  618165      83  618174
  618171      84  618177  618171      84  618177  618174      83  618183  618180
      84  618186  618180      84  618186  618183      83  618192  618189      84
  618195  618189      84  618195  618192      83  618201  618198      84  618204
  618198      84  618204  618201      83  618210  618207      84  618213  618207
      84  618213  618210      83  618219  618216      84  618222  618216      84
  618222  618219      83  618228  618225      84  618231  618225      84  618231
  618228      83  618237  618234      84  618240  618234      84  618240  618237
      83  618246  618243      84  618249  618243      84  618249  618246      83
  618255  618252      84  618258  618252      84  618258  618255      83  618264
  618261      84  618267  618261      84  618267  618264      83  618273  618270
      84  618276  618270      84  618276  618273      83  618282  618279      84
  618285  618279      84  618285  618282      83  618291  618288      84  618294
  618288      84  618294  618291      83  618300  618297      84  618303  618297
      84  618303  618300      83  618309  618306      84  618312  618306      84
  618312  618309      83  618318  618315      84  618321  618315      84  618321
  618318      83  618327  618324      84  618330  618324      84  618330  618327
      83  618336  618333      84  618339  618333      84  618339  618336      83
  618345  618342      84  618348  618342      84  618348  618345      83  618354
  618351      84  618357  618351      84  618357  618354      83  618363  618360
      84  618366  618360      84  618366  618363      83  618372  618369      84
  618375  618369      84  618375  618372      83  618381  618378      84  618384
  618378      84  618384  618381      83  618390  618387      84  618393  618387
      84  618393  618390      83  618399  618396      84  618402  618396      84
  618402  618399      83  618408  618405      84  618411  618405      84  618411
  618408      83  618417  618414      84  618420  618414      84  618420  618417
      83  618426  618423      84  618429  618423      84  618429  618426      83
  618435  618432      84  618438  618432      84  618438  618435      83  618444
  618441      84  618447  618441      84  618447  618444      83  618453  618450
      84  618456  618450      84  618456  618453      83  618462  618459      84
  618465  618459      84  618465  618462      83  618471  618468      84  618474
  618468      84  618474  618471      83  618480  618477      84  618483  618477
      84  618483  618480      83  618489  618486      84  618492  618486      84
  618492  618489      83  618498  618495      84  618501  618495      84  618501
  618498      83  618507  618504      84  618510  618504      84  618510  618507
      83  618516  618513      84  618519  618513      84  618519  618516      83
  618525  618522      84  618528  618522      84  618528  618525      83  618534
  618531      84  618537  618531      84  618537  618534      83  618543  618540
      84  618546  618540      84  618546  618543      83  618552  618549      84
  618555  618549      84  618555  618552      83  618561  618558      84  618564
  618558      84  618564  618561      83  618570  618567      84  618573  618567
      84  618573  618570      83  618579  618576      84  618582  618576      84
  618582  618579      83  618588  618585      84  618591  618585      84  618591
  618588      83  618597  618594      84  618600  618594      84  618600  618597
      83  618606  618603      84  618609  618603      84  618609  618606      83
  618615  618612      84  618618  618612      84  618618  618615      83  618624
  618621      84  618627  618621      84  618627  618624      83  618633  618630
      84  618636  618630      84  618636  618633      83  618642  618639      84
  618645  618639      84  618645  618642      83  618651  618648      84  618654
  618648      84  618654  618651      83  618660  618657      84  618663  618657
      84  618663  618660      83  618669  618666      84  618672  618666      84
  618672  618669      83  618678  618675      84  618681  618675      84  618681
  618678      83  618687  618684      84  618690  618684      84  618690  618687
      83  618696  618693      84  618699  618693      84  618699  618696      83
  618705  618702      84  618708  618702      84  618708  618705      83  618714
  618711      84  618717  618711      84  618717  618714      83  618723  618720
      84  618726  618720      84  618726  618723      83  618732  618729      84
  618735  618729      84  618735  618732      83  618741  618738      84  618744
  618738      84  618744  618741      83  618750  618747      84  618753  618747
      84  618753  618750      83  618759  618756      84  618762  618756      84
  618762  618759      83  618768  618765      84  618771  618765      84  618771
  618768      83  618777  618774      84  618780  618774      84  618780  618777
      83  618786  618783      84  618789  618783      84  618789  618786      83
  618795  618792      84  618798  618792      84  618798  618795      83  618804
  618801      84  618807  618801      84  618807  618804      83  618813  618810
      84  618816  618810      84  618816  618813      83  618822  618819      84
  618825  618819      84  618825  618822      83  618831  618828      84  618834
  618828      84  618834  618831      83  618840  618837      84  618843  618837
      84  618843  618840      83  618849  618846      84  618852  618846      84
  618852  618849      83  618858  618855      84  618861  618855      84  618861
  618858      83  618867  618864      84  618870  618864      84  618870  618867
      83  618876  618873      84  618879  618873      84  618879  618876      83
  618885  618882      84  618888  618882      84  618888  618885      83  618894
  618891      84  618897  618891      84  618897  618894      83  618903  618900
      84  618906  618900      84  618906  618903      83  618912  618909      84
  618915  618909      84  618915  618912      83  618921  618918      84  618924
  618918      84  618924  618921      83  618930  618927      84  618933  618927
      84  618933  618930      83  618939  618936      84  618942  618936      84
  618942  618939      83  618948  618945      84  618951  618945      84  618951
  618948      83  618957  618954      84  618960  618954      84  618960  618957
      83  618966  618963      84  618969  618963      84  618969  618966      83
  618975  618972      84  618978  618972      84  618978  618975      83  618984
  618981      84  618987  618981      84  618987  618984      83  618993  618990
      84  618996  618990      84  618996  618993      83  619002  618999      84
  619005  618999      84  619005  619002      83  619011  619008      84  619014
  619008      84  619014  619011      83  619020  619017      84  619023  619017
      84  619023  619020      83  619029  619026      84  619032  619026      84
  619032  619029      83  619038  619035      84  619041  619035      84  619041
  619038      83  619047  619044      84  619050  619044      84  619050  619047
      83  619056  619053      84  619059  619053      84  619059  619056      83
  619065  619062      84  619068  619062      84  619068  619065      83  619074
  619071      84  619077  619071      84  619077  619074      83  619083  619080
      84  619086  619080      84  619086  619083      83  619092  619089      84
  619095  619089      84  619095  619092      83  619101  619098      84  619104
  619098      84  619104  619101      83  619110  619107      84  619113  619107
      84  619113  619110      83  619119  619116      84  619122  619116      84
  619122  619119      83  619128  619125      84  619131  619125      84  619131
  619128      83  619137  619134      84  619140  619134      84  619140  619137
      83  619146  619143      84  619149  619143      84  619149  619146      83
  619155  619152      84  619158  619152      84  619158  619155      83  619164
  619161      84  619167  619161      84  619167  619164      83  619173  619170
      84  619176  619170      84  619176  619173      83  619182  619179      84
  619185  619179      84  619185  619182      83  619191  619188      84  619194
  619188      84  619194  619191      83  619200  619197      84  619203  619197
      84  619203  619200      83  619209  619206      84  619212  619206      84
  619212  619209      83  619218  619215      84  619221  619215      84  619221
  619218      83  619227  619224      84  619230  619224      84  619230  619227
      83  619236  619233      84  619239  619233      84  619239  619236      83
  619245  619242      84  619248  619242      84  619248  619245      83  619254
  619251      84  619257  619251      84  619257  619254      83  619263  619260
      84  619266  619260      84  619266  619263      83  619272  619269      84
  619275  619269      84  619275  619272      83  619281  619278      84  619284
  619278      84  619284  619281      83  619290  619287      84  619293  619287
      84  619293  619290      83  619299  619296      84  619302  619296      84
  619302  619299      83  619308  619305      84  619311  619305      84  619311
  619308      83  619317  619314      84  619320  619314      84  619320  619317
      83  619326  619323      84  619329  619323      84  619329  619326      83
  619335  619332      84  619338  619332      84  619338  619335      83  619344
  619341      84  619347  619341      84  619347  619344      83  619353  619350
      84  619356  619350      84  619356  619353      83  619362  619359      84
  619365  619359      84  619365  619362      83  619371  619368      84  619374
  619368      84  619374  619371      83  619380  619377      84  619383  619377
      84  619383  619380      83  619389  619386      84  619392  619386      84
  619392  619389      83  619398  619395      84  619401  619395      84  619401
  619398      83  619407  619404      84  619410  619404      84  619410  619407
      83  619416  619413      84  619419  619413      84  619419  619416      83
  619425  619422      84  619428  619422      84  619428  619425      83  619434
  619431      84  619437  619431      84  619437  619434      83  619443  619440
      84  619446  619440      84  619446  619443      83  619452  619449      84
  619455  619449      84  619455  619452      83  619461  619458      84  619464
  619458      84  619464  619461      83  619470  619467      84  619473  619467
      84  619473  619470      83  619479  619476      84  619482  619476      84
  619482  619479      83  619488  619485      84  619491  619485      84  619491
  619488      83  619497  619494      84  619500  619494      84  619500  619497
      83  619506  619503      84  619509  619503      84  619509  619506      83
  619515  619512      84  619518  619512      84  619518  619515      83  619524
  619521      84  619527  619521      84  619527  619524      83  619533  619530
      84  619536  619530      84  619536  619533      83  619542  619539      84
  619545  619539      84  619545  619542      83  619551  619548      84  619554
  619548      84  619554  619551      83  619560  619557      84  619563  619557
      84  619563  619560      83  619569  619566      84  619572  619566      84
  619572  619569      83  619578  619575      84  619581  619575      84  619581
  619578      83  619587  619584      84  619590  619584      84  619590  619587
      83  619596  619593      84  619599  619593      84  619599  619596      83
  619605  619602      84  619608  619602      84  619608  619605      83  619614
  619611      84  619617  619611      84  619617  619614      83  619623  619620
      84  619626  619620      84  619626  619623      83  619632  619629      84
  619635  619629      84  619635  619632      83  619641  619638      84  619644
  619638      84  619644  619641      83  619650  619647      84  619653  619647
      84  619653  619650      83  619659  619656      84  619662  619656      84
  619662  619659      83  619668  619665      84  619671  619665      84  619671
  619668      83  619677  619674      84  619680  619674      84  619680  619677
      83  619686  619683      84  619689  619683      84  619689  619686      83
  619695  619692      84  619698  619692      84  619698  619695      83  619704
  619701      84  619707  619701      84  619707  619704      83  619713  619710
      84  619716  619710      84  619716  619713      83  619722  619719      84
  619725  619719      84  619725  619722      83  619731  619728      84  619734
  619728      84  619734  619731      83  619740  619737      84  619743  619737
      84  619743  619740      83  619749  619746      84  619752  619746      84
  619752  619749      83  619758  619755      84  619761  619755      84  619761
  619758      83  619767  619764      84  619770  619764      84  619770  619767
      83  619776  619773      84  619779  619773      84  619779  619776      83
  619785  619782      84  619788  619782      84  619788  619785      83  619794
  619791      84  619797  619791      84  619797  619794      83  619803  619800
      84  619806  619800      84  619806  619803      83  619812  619809      84
  619815  619809      84  619815  619812      83  619821  619818      84  619824
  619818      84  619824  619821      83  619830  619827      84  619833  619827
      84  619833  619830      83  619839  619836      84  619842  619836      84
  619842  619839      83  619848  619845      84  619851  619845      84  619851
  619848      83  619857  619854      84  619860  619854      84  619860  619857
      83  619866  619863      84  619869  619863      84  619869  619866      83
  619875  619872      84  619878  619872      84  619878  619875      83  619884
  619881      84  619887  619881      84  619887  619884      83  619893  619890
      84  619896  619890      84  619896  619893      83  619902  619899      84
  619905  619899      84  619905  619902      83  619911  619908      84  619914
  619908      84  619914  619911      83  619920  619917      84  619923  619917
      84  619923  619920      83  619929  619926      84  619932  619926      84
  619932  619929      83  619938  619935      84  619941  619935      84  619941
  619938      83  619947  619944      84  619950  619944      84  619950  619947
      83  619956  619953      84  619959  619953      84  619959  619956      83
  619965  619962      84  619968  619962      84  619968  619965      83  619974
  619971      84  619977  619971      84  619977  619974      83  619983  619980
      84  619986  619980      84  619986  619983      83  619992  619989      84
  619995  619989      84  619995  619992      83  620001  619998      84  620004
  619998      84  620004  620001      83  620010  620007      84  620013  620007
      84  620013  620010      83  620019  620016      84  620022  620016      84
  620022  620019      83  620028  620025      84  620031  620025      84  620031
  620028      83  620037  620034      84  620040  620034      84  620040  620037
      83  620046  620043      84  620049  620043      84  620049  620046      83
  620055  620052      84  620058  620052      84  620058  620055      83  620064
  620061      84  620067  620061      84  620067  620064      83  620073  620070
      84  620076  620070      84  620076  620073      83  620082  620079      84
  620085  620079      84  620085  620082      83  620091  620088      84  620094
  620088      84  620094  620091      83  620100  620097      84  620103  620097
      84  620103  620100      83  620109  620106      84  620112  620106      84
  620112  620109      83  620118  620115      84  620121  620115      84  620121
  620118      83  620127  620124      84  620130  620124      84  620130  620127
      83  620136  620133      84  620139  620133      84  620139  620136      83
  620145  620142      84  620148  620142      84  620148  620145      83  620154
  620151      84  620157  620151      84  620157  620154      83  620163  620160
      84  620166  620160      84  620166  620163      83  620172  620169      84
  620175  620169      84  620175  620172      83  620181  620178      84  620184
  620178      84  620184  620181      83  620190  620187      84  620193  620187
      84  620193  620190      83  620199  620196      84  620202  620196      84
  620202  620199      83  620208  620205      84  620211  620205      84  620211
  620208      83  620217  620214      84  620220  620214      84  620220  620217
      83  620226  620223      84  620229  620223      84  620229  620226      83
  620235  620232      84  620238  620232      84  620238  620235      83  620244
  620241      84  620247  620241      84  620247  620244      83  620253  620250
      84  620256  620250      84  620256  620253      83  620262  620259      84
  620265  620259      84  620265  620262      83  620271  620268      84  620274
  620268      84  620274  620271      83  620280  620277      84  620283  620277
      84  620283  620280      83  620289  620286      84  620292  620286      84
  620292  620289      83  620298  620295      84  620301  620295      84  620301
  620298      83  620307  620304      84  620310  620304      84  620310  620307
      83  620316  620313      84  620319  620313      84  620319  620316      83
  620325  620322      84  620328  620322      84  620328  620325      83  620334
  620331      84  620337  620331      84  620337  620334      83  620343  620340
      84  620346  620340      84  620346  620343      83  620352  620349      84
  620355  620349      84  620355  620352      83  620361  620358      84  620364
  620358      84  620364  620361      83  620370  620367      84  620373  620367
      84  620373  620370      83  620379  620376      84  620382  620376      84
  620382  620379      83  620388  620385      84  620391  620385      84  620391
  620388      83  620397  620394      84  620400  620394      84  620400  620397
      83  620406  620403      84  620409  620403      84  620409  620406      83
  620415  620412      84  620418  620412      84  620418  620415      83  620424
  620421      84  620427  620421      84  620427  620424      83  620433  620430
      84  620436  620430      84  620436  620433      83  620442  620439      84
  620445  620439      84  620445  620442      83  620451  620448      84  620454
  620448      84  620454  620451      83  620460  620457      84  620463  620457
      84  620463  620460      83  620469  620466      84  620472  620466      84
  620472  620469      83  620478  620475      84  620481  620475      84  620481
  620478      83  620487  620484      84  620490  620484      84  620490  620487
      83  620496  620493      84  620499  620493      84  620499  620496      83
  620505  620502      84  620508  620502      84  620508  620505      83  620514
  620511      84  620517  620511      84  620517  620514      83  620523  620520
      84  620526  620520      84  620526  620523      83  620532  620529      84
  620535  620529      84  620535  620532      83  620541  620538      84  620544
  620538      84  620544  620541      83  620550  620547      84  620553  620547
      84  620553  620550      83  620559  620556      84  620562  620556      84
  620562  620559      83  620568  620565      84  620571  620565      84  620571
  620568      83  620577  620574      84  620580  620574      84  620580  620577
      83  620586  620583      84  620589  620583      84  620589  620586      83
  620595  620592      84  620598  620592      84  620598  620595      83  620604
  620601      84  620607  620601      84  620607  620604      83  620613  620610
      84  620616  620610      84  620616  620613      83  620622  620619      84
  620625  620619      84  620625  620622      83  620631  620628      84  620634
  620628      84  620634  620631      83  620640  620637      84  620643  620637
      84  620643  620640      83  620649  620646      84  620652  620646      84
  620652  620649      83  620658  620655      84  620661  620655      84  620661
  620658      83  620667  620664      84  620670  620664      84  620670  620667
      83  620676  620673      84  620679  620673      84  620679  620676      83
  620685  620682      84  620688  620682      84  620688  620685      83  620694
  620691      84  620697  620691      84  620697  620694      83  620703  620700
      84  620706  620700      84  620706  620703      83  620712  620709      84
  620715  620709      84  620715  620712      83  620721  620718      84  620724
  620718      84  620724  620721      83  620730  620727      84  620733  620727
      84  620733  620730      83  620739  620736      84  620742  620736      84
  620742  620739      83  620748  620745      84  620751  620745      84  620751
  620748      83  620757  620754      84  620760  620754      84  620760  620757
      83  620766  620763      84  620769  620763      84  620769  620766      83
  620775  620772      84  620778  620772      84  620778  620775      83  620784
  620781      84  620787  620781      84  620787  620784      83  620793  620790
      84  620796  620790      84  620796  620793      83  620802  620799      84
  620805  620799      84  620805  620802      83  620811  620808      84  620814
  620808      84  620814  620811      83  620820  620817      84  620823  620817
      84  620823  620820      83  620829  620826      84  620832  620826      84
  620832  620829      83  620838  620835      84  620841  620835      84  620841
  620838      83  620847  620844      84  620850  620844      84  620850  620847
      83  620856  620853      84  620859  620853      84  620859  620856      83
  620865  620862      84  620868  620862      84  620868  620865      83  620874
  620871      84  620877  620871      84  620877  620874      83  620883  620880
      84  620886  620880      84  620886  620883      83  620892  620889      84
  620895  620889      84  620895  620892      83  620901  620898      84  620904
  620898      84  620904  620901      83  620910  620907      84  620913  620907
      84  620913  620910      83  620919  620916      84  620922  620916      84
  620922  620919      83  620928  620925      84  620931  620925      84  620931
  620928      83  620937  620934      84  620940  620934      84  620940  620937
      83  620946  620943      84  620949  620943      84  620949  620946      83
  620955  620952      84  620958  620952      84  620958  620955      83  620964
  620961      84  620967  620961      84  620967  620964      83  620973  620970
      84  620976  620970      84  620976  620973      83  620982  620979      84
  620985  620979      84  620985  620982      83  620991  620988      84  620994
  620988      84  620994  620991      83  621000  620997      84  621003  620997
      84  621003  621000      83  621009  621006      84  621012  621006      84
  621012  621009      83  621018  621015      84  621021  621015      84  621021
  621018      83  621027  621024      84  621030  621024      84  621030  621027
      83  621036  621033      84  621039  621033      84  621039  621036      83
  621045  621042      84  621048  621042      84  621048  621045      83  621054
  621051      84  621057  621051      84  621057  621054      83  621063  621060
      84  621066  621060      84  621066  621063      83  621072  621069      84
  621075  621069      84  621075  621072      83  621081  621078      84  621084
  621078      84  621084  621081      83  621090  621087      84  621093  621087
      84  621093  621090      83  621099  621096      84  621102  621096      84
  621102  621099      83  621108  621105      84  621111  621105      84  621111
  621108      83  621117  621114      84  621120  621114      84  621120  621117
      83  621126  621123      84  621129  621123      84  621129  621126      83
  621135  621132      84  621138  621132      84  621138  621135      83  621144
  621141      84  621147  621141      84  621147  621144      83  621153  621150
      84  621156  621150      84  621156  621153      83  621162  621159      84
  621165  621159      84  621165  621162      83  621171  621168      84  621174
  621168      84  621174  621171      83  621180  621177      84  621183  621177
      84  621183  621180      83  621189  621186      84  621192  621186      84
  621192  621189      83  621198  621195      84  621201  621195      84  621201
  621198      83  621207  621204      84  621210  621204      84  621210  621207
      83  621216  621213      84  621219  621213      84  621219  621216      83
  621225  621222      84  621228  621222      84  621228  621225      83  621234
  621231      84  621237  621231      84  621237  621234      83  621243  621240
      84  621246  621240      84  621246  621243      83  621252  621249      84
  621255  621249      84  621255  621252      83  621261  621258      84  621264
  621258      84  621264  621261      83  621270  621267      84  621273  621267
      84  621273  621270      83  621279  621276      84  621282  621276      84
  621282  621279      83  621288  621285      84  621291  621285      84  621291
  621288      83  621297  621294      84  621300  621294      84  621300  621297
      83  621306  621303      84  621309  621303      84  621309  621306      83
  621315  621312      84  621318  621312      84  621318  621315      83  621324
  621321      84  621327  621321      84  621327  621324      83  621333  621330
      84  621336  621330      84  621336  621333      83  621342  621339      84
  621345  621339      84  621345  621342      83  621351  621348      84  621354
  621348      84  621354  621351      83  621360  621357      84  621363  621357
      84  621363  621360      83  621369  621366      84  621372  621366      84
  621372  621369      83  621378  621375      84  621381  621375      84  621381
  621378      83  621387  621384      84  621390  621384      84  621390  621387
      83  621396  621393      84  621399  621393      84  621399  621396      83
  621405  621402      84  621408  621402      84  621408  621405      83  621414
  621411      84  621417  621411      84  621417  621414      83  621423  621420
      84  621426  621420      84  621426  621423      83  621432  621429      84
  621435  621429      84  621435  621432      83  621441  621438      84  621444
  621438      84  621444  621441      83  621450  621447      84  621453  621447
      84  621453  621450      83  621459  621456      84  621462  621456      84
  621462  621459      83  621468  621465      84  621471  621465      84  621471
  621468      83  621477  621474      84  621480  621474      84  621480  621477
      83  621486  621483      84  621489  621483      84  621489  621486      83
  621495  621492      84  621498  621492      84  621498  621495      83  621504
  621501      84  621507  621501      84  621507  621504      83  621513  621510
      84  621516  621510      84  621516  621513      83  621522  621519      84
  621525  621519      84  621525  621522      83  621531  621528      84  621534
  621528      84  621534  621531      83  621540  621537      84  621543  621537
      84  621543  621540      83  621549  621546      84  621552  621546      84
  621552  621549      83  621558  621555      84  621561  621555      84  621561
  621558      83  621567  621564      84  621570  621564      84  621570  621567
      83  621576  621573      84  621579  621573      84  621579  621576      83
  621585  621582      84  621588  621582      84  621588  621585      83  621594
  621591      84  621597  621591      84  621597  621594      83  621603  621600
      84  621606  621600      84  621606  621603      83  621612  621609      84
  621615  621609      84  621615  621612      83  621621  621618      84  621624
  621618      84  621624  621621      83  621630  621627      84  621633  621627
      84  621633  621630      83  621639  621636      84  621642  621636      84
  621642  621639      83  621648  621645      84  621651  621645      84  621651
  621648      83  621657  621654      84  621660  621654      84  621660  621657
      83  621666  621663      84  621669  621663      84  621669  621666      83
  621675  621672      84  621678  621672      84  621678  621675      83  621684
  621681      84  621687  621681      84  621687  621684      83  621693  621690
      84  621696  621690      84  621696  621693      83  621702  621699      84
  621705  621699      84  621705  621702      83  621711  621708      84  621714
  621708      84  621714  621711      83  621720  621717      84  621723  621717
      84  621723  621720      83  621729  621726      84  621732  621726      84
  621732  621729      83  621738  621735      84  621741  621735      84  621741
  621738      83  621747  621744      84  621750  621744      84  621750  621747
      83  621756  621753      84  621759  621753      84  621759  621756      83
  621765  621762      84  621768  621762      84  621768  621765      83  621774
  621771      84  621777  621771      84  621777  621774      83  621783  621780
      84  621786  621780      84  621786  621783      83  621792  621789      84
  621795  621789      84  621795  621792      83  621801  621798      84  621804
  621798      84  621804  621801      83  621810  621807      84  621813  621807
      84  621813  621810      83  621819  621816      84  621822  621816      84
  621822  621819      83  621828  621825      84  621831  621825      84  621831
  621828      83  621837  621834      84  621840  621834      84  621840  621837
      83  621846  621843      84  621849  621843      84  621849  621846      83
  621855  621852      84  621858  621852      84  621858  621855      83  621864
  621861      84  621867  621861      84  621867  621864      83  621873  621870
      84  621876  621870      84  621876  621873      83  621882  621879      84
  621885  621879      84  621885  621882      83  621891  621888      84  621894
  621888      84  621894  621891      83  621900  621897      84  621903  621897
      84  621903  621900      83  621909  621906      84  621912  621906      84
  621912  621909      83  621918  621915      84  621921  621915      84  621921
  621918      83  621927  621924      84  621930  621924      84  621930  621927
      83  621936  621933      84  621939  621933      84  621939  621936      83
  621945  621942      84  621948  621942      84  621948  621945      83  621954
  621951      84  621957  621951      84  621957  621954      83  621963  621960
      84  621966  621960      84  621966  621963      83  621972  621969      84
  621975  621969      84  621975  621972      83  621981  621978      84  621984
  621978      84  621984  621981      83  621990  621987      84  621993  621987
      84  621993  621990      83  621999  621996      84  622002  621996      84
  622002  621999      83  622008  622005      84  622011  622005      84  622011
  622008      83  622017  622014      84  622020  622014      84  622020  622017
      83  622026  622023      84  622029  622023      84  622029  622026      83
  622035  622032      84  622038  622032      84  622038  622035      83  622044
  622041      84  622047  622041      84  622047  622044      83  622053  622050
      84  622056  622050      84  622056  622053      83  622062  622059      84
  622065  622059      84  622065  622062      83  622071  622068      84  622074
  622068      84  622074  622071      83  622080  622077      84  622083  622077
      84  622083  622080      83  622089  622086      84  622092  622086      84
  622092  622089      83  622098  622095      84  622101  622095      84  622101
  622098      83  622107  622104      84  622110  622104      84  622110  622107
      83  622116  622113      84  622119  622113      84  622119  622116      83
  622125  622122      84  622128  622122      84  622128  622125      83  622134
  622131      84  622137  622131      84  622137  622134      83  622143  622140
      84  622146  622140      84  622146  622143      83  622152  622149      84
  622155  622149      84  622155  622152      83  622161  622158      84  622164
  622158      84  622164  622161      83  622170  622167      84  622173  622167
      84  622173  622170      83  622179  622176      84  622182  622176      84
  622182  622179      83  622188  622185      84  622191  622185      84  622191
  622188      83  622197  622194      84  622200  622194      84  622200  622197
      83  622206  622203      84  622209  622203      84  622209  622206      83
  622215  622212      84  622218  622212      84  622218  622215      83  622224
  622221      84  622227  622221      84  622227  622224      83  622233  622230
      84  622236  622230      84  622236  622233      83  622242  622239      84
  622245  622239      84  622245  622242      83  622251  622248      84  622254
  622248      84  622254  622251      83  622260  622257      84  622263  622257
      84  622263  622260      83  622269  622266      84  622272  622266      84
  622272  622269      83  622278  622275      84  622281  622275      84  622281
  622278      83  622287  622284      84  622290  622284      84  622290  622287
      83  622296  622293      84  622299  622293      84  622299  622296      83
  622305  622302      84  622308  622302      84  622308  622305      83  622314
  622311      84  622317  622311      84  622317  622314      83  622323  622320
      84  622326  622320      84  622326  622323      83  622332  622329      84
  622335  622329      84  622335  622332      83  622341  622338      84  622344
  622338      84  622344  622341      83  622350  622347      84  622353  622347
      84  622353  622350      83  622359  622356      84  622362  622356      84
  622362  622359      83  622368  622365      84  622371  622365      84  622371
  622368      83  622377  622374      84  622380  622374      84  622380  622377
      83  622386  622383      84  622389  622383      84  622389  622386      83
  622395  622392      84  622398  622392      84  622398  622395      83  622404
  622401      84  622407  622401      84  622407  622404      83  622413  622410
      84  622416  622410      84  622416  622413      83  622422  622419      84
  622425  622419      84  622425  622422      83  622431  622428      84  622434
  622428      84  622434  622431      83  622440  622437      84  622443  622437
      84  622443  622440      83  622449  622446      84  622452  622446      84
  622452  622449      83  622458  622455      84  622461  622455      84  622461
  622458      83  622467  622464      84  622470  622464      84  622470  622467
      83  622476  622473      84  622479  622473      84  622479  622476      83
  622485  622482      84  622488  622482      84  622488  622485      83  622494
  622491      84  622497  622491      84  622497  622494      83  622503  622500
      84  622506  622500      84  622506  622503      83  622512  622509      84
  622515  622509      84  622515  622512      83  622521  622518      84  622524
  622518      84  622524  622521      83  622530  622527      84  622533  622527
      84  622533  622530      83  622539  622536      84  622542  622536      84
  622542  622539      83  622548  622545      84  622551  622545      84  622551
  622548      83  622557  622554      84  622560  622554      84  622560  622557
      83  622566  622563      84  622569  622563      84  622569  622566      83
  622575  622572      84  622578  622572      84  622578  622575      83  622584
  622581      84  622587  622581      84  622587  622584      83  622593  622590
      84  622596  622590      84  622596  622593      83  622602  622599      84
  622605  622599      84  622605  622602      83  622611  622608      84  622614
  622608      84  622614  622611      83  622620  622617      84  622623  622617
      84  622623  622620      83  622629  622626      84  622632  622626      84
  622632  622629      83  622638  622635      84  622641  622635      84  622641
  622638      83  622647  622644      84  622650  622644      84  622650  622647
      83  622656  622653      84  622659  622653      84  622659  622656      83
  622665  622662      84  622668  622662      84  622668  622665      83  622674
  622671      84  622677  622671      84  622677  622674      83  622683  622680
      84  622686  622680      84  622686  622683      83  622692  622689      84
  622695  622689      84  622695  622692      83  622701  622698      84  622704
  622698      84  622704  622701      83  622710  622707      84  622713  622707
      84  622713  622710      83  622719  622716      84  622722  622716      84
  622722  622719      83  622728  622725      84  622731  622725      84  622731
  622728      83  622737  622734      84  622740  622734      84  622740  622737
      83  622746  622743      84  622749  622743      84  622749  622746      83
  622755  622752      84  622758  622752      84  622758  622755      83  622764
  622761      84  622767  622761      84  622767  622764      83  622773  622770
      84  622776  622770      84  622776  622773      83  622782  622779      84
  622785  622779      84  622785  622782      83  622791  622788      84  622794
  622788      84  622794  622791      83  622800  622797      84  622803  622797
      84  622803  622800      83  622809  622806      84  622812  622806      84
  622812  622809      83  622818  622815      84  622821  622815      84  622821
  622818      83  622827  622824      84  622830  622824      84  622830  622827
      83  622836  622833      84  622839  622833      84  622839  622836      83
  622845  622842      84  622848  622842      84  622848  622845      83  622854
  622851      84  622857  622851      84  622857  622854      83  622863  622860
      84  622866  622860      84  622866  622863      83  622872  622869      84
  622875  622869      84  622875  622872      83  622881  622878      84  622884
  622878      84  622884  622881      83  622890  622887      84  622893  622887
      84  622893  622890      83  622899  622896      84  622902  622896      84
  622902  622899      83  622908  622905      84  622911  622905      84  622911
  622908      83  622917  622914      84  622920  622914      84  622920  622917
      83  622926  622923      84  622929  622923      84  622929  622926      83
  622935  622932      84  622938  622932      84  622938  622935      83  622944
  622941      84  622947  622941      84  622947  622944      83  622953  622950
      84  622956  622950      84  622956  622953      83  622962  622959      84
  622965  622959      84  622965  622962      83  622971  622968      84  622974
  622968      84  622974  622971      83  622980  622977      84  622983  622977
      84  622983  622980      83  622989  622986      84  622992  622986      84
  622992  622989      83  622998  622995      84  623001  622995      84  623001
  622998      83  623007  623004      84  623010  623004      84  623010  623007
      83  623016  623013      84  623019  623013      84  623019  623016      83
  623025  623022      84  623028  623022      84  623028  623025      83  623034
  623031      84  623037  623031      84  623037  623034      83  623043  623040
      84  623046  623040      84  623046  623043      83  623052  623049      84
  623055  623049      84  623055  623052      83  623061  623058      84  623064
  623058      84  623064  623061      83  623070  623067      84  623073  623067
      84  623073  623070      83  623079  623076      84  623082  623076      84
  623082  623079      83  623088  623085      84  623091  623085      84  623091
  623088      83  623097  623094      84  623100  623094      84  623100  623097
      83  623106  623103      84  623109  623103      84  623109  623106      83
  623115  623112      84  623118  623112      84  623118  623115      83  623124
  623121      84  623127  623121      84  623127  623124      83  623133  623130
      84  623136  623130      84  623136  623133      83  623142  623139      84
  623145  623139      84  623145  623142      83  623151  623148      84  623154
  623148      84  623154  623151      83  623160  623157      84  623163  623157
      84  623163  623160      83  623169  623166      84  623172  623166      84
  623172  623169      83  623178  623175      84  623181  623175      84  623181
  623178      83  623187  623184      84  623190  623184      84  623190  623187
      83  623196  623193      84  623199  623193      84  623199  623196      83
  623205  623202      84  623208  623202      84  623208  623205      83  623214
  623211      84  623217  623211      84  623217  623214      83  623223  623220
      84  623226  623220      84  623226  623223      83  623232  623229      84
  623235  623229      84  623235  623232      83  623241  623238      84  623244
  623238      84  623244  623241      83  623250  623247      84  623253  623247
      84  623253  623250      83  623259  623256      84  623262  623256      84
  623262  623259      83  623268  623265      84  623271  623265      84  623271
  623268      83  623277  623274      84  623280  623274      84  623280  623277
      83  623286  623283      84  623289  623283      84  623289  623286      83
  623295  623292      84  623298  623292      84  623298  623295      83  623304
  623301      84  623307  623301      84  623307  623304      83  623313  623310
      84  623316  623310      84  623316  623313      83  623322  623319      84
  623325  623319      84  623325  623322      83  623331  623328      84  623334
  623328      84  623334  623331      83  623340  623337      84  623343  623337
      84  623343  623340      83  623349  623346      84  623352  623346      84
  623352  623349      83  623358  623355      84  623361  623355      84  623361
  623358      83  623367  623364      84  623370  623364      84  623370  623367
      83  623376  623373      84  623379  623373      84  623379  623376      83
  623385  623382      84  623388  623382      84  623388  623385      83  623394
  623391      84  623397  623391      84  623397  623394      83  623403  623400
      84  623406  623400      84  623406  623403      83  623412  623409      84
  623415  623409      84  623415  623412      83  623421  623418      84  623424
  623418      84  623424  623421      83  623430  623427      84  623433  623427
      84  623433  623430      83  623439  623436      84  623442  623436      84
  623442  623439      83  623448  623445      84  623451  623445      84  623451
  623448      83  623457  623454      84  623460  623454      84  623460  623457
      83  623466  623463      84  623469  623463      84  623469  623466      83
  623475  623472      84  623478  623472      84  623478  623475      83  623484
  623481      84  623487  623481      84  623487  623484      83  623493  623490
      84  623496  623490      84  623496  623493      83  623502  623499      84
  623505  623499      84  623505  623502      83  623511  623508      84  623514
  623508      84  623514  623511      83  623520  623517      84  623523  623517
      84  623523  623520      83  623529  623526      84  623532  623526      84
  623532  623529      83  623538  623535      84  623541  623535      84  623541
  623538      83  623547  623544      84  623550  623544      84  623550  623547
      83  623556  623553      84  623559  623553      84  623559  623556      83
  623565  623562      84  623568  623562      84  623568  623565      83  623574
  623571      84  623577  623571      84  623577  623574      83  623583  623580
      84  623586  623580      84  623586  623583      83  623592  623589      84
  623595  623589      84  623595  623592      83  623601  623598      84  623604
  623598      84  623604  623601      83  623610  623607      84  623613  623607
      84  623613  623610      83  623619  623616      84  623622  623616      84
  623622  623619      83  623628  623625      84  623631  623625      84  623631
  623628      83  623637  623634      84  623640  623634      84  623640  623637
      83  623646  623643      84  623649  623643      84  623649  623646      83
  623655  623652      84  623658  623652      84  623658  623655      83  623664
  623661      84  623667  623661      84  623667  623664      83  623673  623670
      84  623676  623670      84  623676  623673      83  623682  623679      84
  623685  623679      84  623685  623682      83  623691  623688      84  623694
  623688      84  623694  623691      83  623700  623697      84  623703  623697
      84  623703  623700      83  623709  623706      84  623712  623706      84
  623712  623709      83  623718  623715      84  623721  623715      84  623721
  623718      83  623727  623724      84  623730  623724      84  623730  623727
      83  623736  623733      84  623739  623733      84  623739  623736      83
  623745  623742      84  623748  623742      84  623748  623745      83  623754
  623751      84  623757  623751      84  623757  623754      83  623763  623760
      84  623766  623760      84  623766  623763      83  623772  623769      84
  623775  623769      84  623775  623772      83  623781  623778      84  623784
  623778      84  623784  623781      83  623790  623787      84  623793  623787
      84  623793  623790      83  623799  623796      84  623802  623796      84
  623802  623799      83  623808  623805      84  623811  623805      84  623811
  623808      83  623817  623814      84  623820  623814      84  623820  623817
      83  623826  623823      84  623829  623823      84  623829  623826      83
  623835  623832      84  623838  623832      84  623838  623835      83  623844
  623841      84  623847  623841      84  623847  623844      83  623853  623850
      84  623856  623850      84  623856  623853      83  623862  623859      84
  623865  623859      84  623865  623862      83  623871  623868      84  623874
  623868      84  623874  623871      83  623880  623877      84  623883  623877
      84  623883  623880      83  623889  623886      84  623892  623886      84
  623892  623889      83  623898  623895      84  623901  623895      84  623901
  623898      83  623907  623904      84  623910  623904      84  623910  623907
      83  623916  623913      84  623919  623913      84  623919  623916      83
  623925  623922      84  623928  623922      84  623928  623925      83  623934
  623931      84  623937  623931      84  623937  623934      83  623943  623940
      84  623946  623940      84  623946  623943      83  623952  623949      84
  623955  623949      84  623955  623952      83  623961  623958      84  623964
  623958      84  623964  623961      83  623970  623967      84  623973  623967
      84  623973  623970      83  623979  623976      84  623982  623976      84
  623982  623979      83  623988  623985      84  623991  623985      84  623991
  623988      83  623997  623994      84  624000  623994      84  624000  623997
      83  624006  624003      84  624009  624003      84  624009  624006      83
  624015  624012      84  624018  624012      84  624018  624015      83  624024
  624021      84  624027  624021      84  624027  624024      83  624033  624030
      84  624036  624030      84  624036  624033      83  624042  624039      84
  624045  624039      84  624045  624042      83  624051  624048      84  624054
  624048      84  624054  624051      83  624060  624057      84  624063  624057
      84  624063  624060      83  624069  624066      84  624072  624066      84
  624072  624069      83  624078  624075      84  624081  624075      84  624081
  624078      83  624087  624084      84  624090  624084      84  624090  624087
      83  624096  624093      84  624099  624093      84  624099  624096      83
  624105  624102      84  624108  624102      84  624108  624105      83  624114
  624111      84  624117  624111      84  624117  624114      83  624123  624120
      84  624126  624120      84  624126  624123      83  624132  624129      84
  624135  624129      84  624135  624132      83  624141  624138      84  624144
  624138      84  624144  624141      83  624150  624147      84  624153  624147
      84  624153  624150      83  624159  624156      84  624162  624156      84
  624162  624159      83  624168  624165      84  624171  624165      84  624171
  624168      83  624177  624174      84  624180  624174      84  624180  624177
      83  624186  624183      84  624189  624183      84  624189  624186      83
  624195  624192      84  624198  624192      84  624198  624195      83  624204
  624201      84  624207  624201      84  624207  624204      83  624213  624210
      84  624216  624210      84  624216  624213      83  624222  624219      84
  624225  624219      84  624225  624222      83  624231  624228      84  624234
  624228      84  624234  624231      83  624240  624237      84  624243  624237
      84  624243  624240      83  624249  624246      84  624252  624246      84
  624252  624249      83  624258  624255      84  624261  624255      84  624261
  624258      83  624267  624264      84  624270  624264      84  624270  624267
      83  624276  624273      84  624279  624273      84  624279  624276      83
  624285  624282      84  624288  624282      84  624288  624285      83  624294
  624291      84  624297  624291      84  624297  624294      83  624303  624300
      84  624306  624300      84  624306  624303      83  624312  624309      84
  624315  624309      84  624315  624312      83  624321  624318      84  624324
  624318      84  624324  624321      83  624330  624327      84  624333  624327
      84  624333  624330      83  624339  624336      84  624342  624336      84
  624342  624339      83  624348  624345      84  624351  624345      84  624351
  624348      83  624357  624354      84  624360  624354      84  624360  624357
      83  624366  624363      84  624369  624363      84  624369  624366      83
  624375  624372      84  624378  624372      84  624378  624375      83  624384
  624381      84  624387  624381      84  624387  624384      83  624393  624390
      84  624396  624390      84  624396  624393      83  624402  624399      84
  624405  624399      84  624405  624402      83  624411  624408      84  624414
  624408      84  624414  624411      83  624420  624417      84  624423  624417
      84  624423  624420      83  624429  624426      84  624432  624426      84
  624432  624429      83  624438  624435      84  624441  624435      84  624441
  624438      83  624447  624444      84  624450  624444      84  624450  624447
      83  624456  624453      84  624459  624453      84  624459  624456      83
  624465  624462      84  624468  624462      84  624468  624465      83  624474
  624471      84  624477  624471      84  624477  624474      83  624483  624480
      84  624486  624480      84  624486  624483      83  624492  624489      84
  624495  624489      84  624495  624492      83  624501  624498      84  624504
  624498      84  624504  624501      83  624510  624507      84  624513  624507
      84  624513  624510      83  624519  624516      84  624522  624516      84
  624522  624519      83  624528  624525      84  624531  624525      84  624531
  624528      83  624537  624534      84  624540  624534      84  624540  624537
      83  624546  624543      84  624549  624543      84  624549  624546      83
  624555  624552      84  624558  624552      84  624558  624555      83  624564
  624561      84  624567  624561      84  624567  624564      83  624573  624570
      84  624576  624570      84  624576  624573      83  624582  624579      84
  624585  624579      84  624585  624582      83  624591  624588      84  624594
  624588      84  624594  624591      83  624600  624597      84  624603  624597
      84  624603  624600      83  624609  624606      84  624612  624606      84
  624612  624609      83  624618  624615      84  624621  624615      84  624621
  624618      83  624627  624624      84  624630  624624      84  624630  624627
      83  624636  624633      84  624639  624633      84  624639  624636      83
  624645  624642      84  624648  624642      84  624648  624645      83  624654
  624651      84  624657  624651      84  624657  624654      83  624663  624660
      84  624666  624660      84  624666  624663      83  624672  624669      84
  624675  624669      84  624675  624672      83  624681  624678      84  624684
  624678      84  624684  624681      83  624690  624687      84  624693  624687
      84  624693  624690      83  624699  624696      84  624702  624696      84
  624702  624699      83  624708  624705      84  624711  624705      84  624711
  624708      83  624717  624714      84  624720  624714      84  624720  624717
      83  624726  624723      84  624729  624723      84  624729  624726      83
  624735  624732      84  624738  624732      84  624738  624735      83  624744
  624741      84  624747  624741      84  624747  624744      83  624753  624750
      84  624756  624750      84  624756  624753      83  624762  624759      84
  624765  624759      84  624765  624762      83  624771  624768      84  624774
  624768      84  624774  624771      83  624780  624777      84  624783  624777
      84  624783  624780      83  624789  624786      84  624792  624786      84
  624792  624789      83  624798  624795      84  624801  624795      84  624801
  624798      83  624807  624804      84  624810  624804      84  624810  624807
      83  624816  624813      84  624819  624813      84  624819  624816      83
  624825  624822      84  624828  624822      84  624828  624825      83  624834
  624831      84  624837  624831      84  624837  624834      83  624843  624840
      84  624846  624840      84  624846  624843      83  624852  624849      84
  624855  624849      84  624855  624852      83  624861  624858      84  624864
  624858      84  624864  624861      83  624870  624867      84  624873  624867
      84  624873  624870      83  624879  624876      84  624882  624876      84
  624882  624879      83  624888  624885      84  624891  624885      84  624891
  624888      83  624897  624894      84  624900  624894      84  624900  624897
      83  624906  624903      84  624909  624903      84  624909  624906      83
  624915  624912      84  624918  624912      84  624918  624915      83  624924
  624921      84  624927  624921      84  624927  624924      83  624933  624930
      84  624936  624930      84  624936  624933      83  624942  624939      84
  624945  624939      84  624945  624942      83  624951  624948      84  624954
  624948      84  624954  624951      83  624960  624957      84  624963  624957
      84  624963  624960      83  624969  624966      84  624972  624966      84
  624972  624969      83  624978  624975      84  624981  624975      84  624981
  624978      83  624987  624984      84  624990  624984      84  624990  624987
      83  624996  624993      84  624999  624993      84  624999  624996      83
  625005  625002      84  625008  625002      84  625008  625005      83  625014
  625011      84  625017  625011      84  625017  625014      83  625023  625020
      84  625026  625020      84  625026  625023      83  625032  625029      84
  625035  625029      84  625035  625032      83  625041  625038      84  625044
  625038      84  625044  625041      83  625050  625047      84  625053  625047
      84  625053  625050      83  625059  625056      84  625062  625056      84
  625062  625059      83  625068  625065      84  625071  625065      84  625071
  625068      83  625077  625074      84  625080  625074      84  625080  625077
      83  625086  625083      84  625089  625083      84  625089  625086      83
  625095  625092      84  625098  625092      84  625098  625095      83  625104
  625101      84  625107  625101      84  625107  625104      83  625113  625110
      84  625116  625110      84  625116  625113      83  625122  625119      84
  625125  625119      84  625125  625122      83  625131  625128      84  625134
  625128      84  625134  625131      83  625140  625137      84  625143  625137
      84  625143  625140      83  625149  625146      84  625152  625146      84
  625152  625149      83  625158  625155      84  625161  625155      84  625161
  625158      83  625167  625164      84  625170  625164      84  625170  625167
      83  625176  625173      84  625179  625173      84  625179  625176      83
  625185  625182      84  625188  625182      84  625188  625185      83  625194
  625191      84  625197  625191      84  625197  625194      83  625203  625200
      84  625206  625200      84  625206  625203      83  625212  625209      84
  625215  625209      84  625215  625212      83  625221  625218      84  625224
  625218      84  625224  625221      83  625230  625227      84  625233  625227
      84  625233  625230      83  625239  625236      84  625242  625236      84
  625242  625239      83  625248  625245      84  625251  625245      84  625251
  625248      83  625257  625254      84  625260  625254      84  625260  625257
      83  625266  625263      84  625269  625263      84  625269  625266      83
  625275  625272      84  625278  625272      84  625278  625275      83  625284
  625281      84  625287  625281      84  625287  625284      83  625293  625290
      84  625296  625290      84  625296  625293      83  625302  625299      84
  625305  625299      84  625305  625302      83  625311  625308      84  625314
  625308      84  625314  625311      83  625320  625317      84  625323  625317
      84  625323  625320      83  625329  625326      84  625332  625326      84
  625332  625329      83  625338  625335      84  625341  625335      84  625341
  625338      83  625347  625344      84  625350  625344      84  625350  625347
      83  625356  625353      84  625359  625353      84  625359  625356      83
  625365  625362      84  625368  625362      84  625368  625365      83  625374
  625371      84  625377  625371      84  625377  625374      83  625383  625380
      84  625386  625380      84  625386  625383      83  625392  625389      84
  625395  625389      84  625395  625392      83  625401  625398      84  625404
  625398      84  625404  625401      83  625410  625407      84  625413  625407
      84  625413  625410      83  625419  625416      84  625422  625416      84
  625422  625419      83  625428  625425      84  625431  625425      84  625431
  625428      83  625437  625434      84  625440  625434      84  625440  625437
      83  625446  625443      84  625449  625443      84  625449  625446      83
  625455  625452      84  625458  625452      84  625458  625455      83  625464
  625461      84  625467  625461      84  625467  625464      83  625473  625470
      84  625476  625470      84  625476  625473      83  625482  625479      84
  625485  625479      84  625485  625482      83  625491  625488      84  625494
  625488      84  625494  625491      83  625500  625497      84  625503  625497
      84  625503  625500      83  625509  625506      84  625512  625506      84
  625512  625509      83  625518  625515      84  625521  625515      84  625521
  625518      83  625527  625524      84  625530  625524      84  625530  625527
      83  625536  625533      84  625539  625533      84  625539  625536      83
  625545  625542      84  625548  625542      84  625548  625545      83  625554
  625551      84  625557  625551      84  625557  625554      83  625563  625560
      84  625566  625560      84  625566  625563      83  625572  625569      84
  625575  625569      84  625575  625572      83  625581  625578      84  625584
  625578      84  625584  625581      83  625590  625587      84  625593  625587
      84  625593  625590      83  625599  625596      84  625602  625596      84
  625602  625599      83  625608  625605      84  625611  625605      84  625611
  625608      83  625617  625614      84  625620  625614      84  625620  625617
      83  625626  625623      84  625629  625623      84  625629  625626      83
  625635  625632      84  625638  625632      84  625638  625635      83  625644
  625641      84  625647  625641      84  625647  625644      83  625653  625650
      84  625656  625650      84  625656  625653      83  625662  625659      84
  625665  625659      84  625665  625662      83  625671  625668      84  625674
  625668      84  625674  625671      83  625680  625677      84  625683  625677
      84  625683  625680      83  625689  625686      84  625692  625686      84
  625692  625689      83  625698  625695      84  625701  625695      84  625701
  625698      83  625707  625704      84  625710  625704      84  625710  625707
      83  625716  625713      84  625719  625713      84  625719  625716      83
  625725  625722      84  625728  625722      84  625728  625725      83  625734
  625731      84  625737  625731      84  625737  625734      83  625743  625740
      84  625746  625740      84  625746  625743      83  625752  625749      84
  625755  625749      84  625755  625752      83  625761  625758      84  625764
  625758      84  625764  625761      83  625770  625767      84  625773  625767
      84  625773  625770      83  625779  625776      84  625782  625776      84
  625782  625779      83  625788  625785      84  625791  625785      84  625791
  625788      83  625797  625794      84  625800  625794      84  625800  625797
      83  625806  625803      84  625809  625803      84  625809  625806      83
  625815  625812      84  625818  625812      84  625818  625815      83  625824
  625821      84  625827  625821      84  625827  625824      83  625833  625830
      84  625836  625830      84  625836  625833      83  625842  625839      84
  625845  625839      84  625845  625842      83  625851  625848      84  625854
  625848      84  625854  625851      83  625860  625857      84  625863  625857
      84  625863  625860      83  625869  625866      84  625872  625866      84
  625872  625869      83  625878  625875      84  625881  625875      84  625881
  625878      83  625887  625884      84  625890  625884      84  625890  625887
      83  625896  625893      84  625899  625893      84  625899  625896      83
  625905  625902      84  625908  625902      84  625908  625905      83  625914
  625911      84  625917  625911      84  625917  625914      83  625923  625920
      84  625926  625920      84  625926  625923      83  625932  625929      84
  625935  625929      84  625935  625932      83  625941  625938      84  625944
  625938      84  625944  625941      83  625950  625947      84  625953  625947
      84  625953  625950      83  625959  625956      84  625962  625956      84
  625962  625959      83  625968  625965      84  625971  625965      84  625971
  625968      83  625977  625974      84  625980  625974      84  625980  625977
      83  625986  625983      84  625989  625983      84  625989  625986      83
  625995  625992      84  625998  625992      84  625998  625995      83  626004
  626001      84  626007  626001      84  626007  626004      83  626013  626010
      84  626016  626010      84  626016  626013      83  626022  626019      84
  626025  626019      84  626025  626022      83  626031  626028      84  626034
  626028      84  626034  626031      83  626040  626037      84  626043  626037
      84  626043  626040      83  626049  626046      84  626052  626046      84
  626052  626049      83  626058  626055      84  626061  626055      84  626061
  626058      83  626067  626064      84  626070  626064      84  626070  626067
      83  626076  626073      84  626079  626073      84  626079  626076      83
  626085  626082      84  626088  626082      84  626088  626085      83  626094
  626091      84  626097  626091      84  626097  626094      83  626103  626100
      84  626106  626100      84  626106  626103      83  626112  626109      84
  626115  626109      84  626115  626112      83  626121  626118      84  626124
  626118      84  626124  626121      83  626130  626127      84  626133  626127
      84  626133  626130      83  626139  626136      84  626142  626136      84
  626142  626139      83  626148  626145      84  626151  626145      84  626151
  626148      83  626157  626154      84  626160  626154      84  626160  626157
      83  626166  626163      84  626169  626163      84  626169  626166      83
  626175  626172      84  626178  626172      84  626178  626175      83  626184
  626181      84  626187  626181      84  626187  626184      83  626193  626190
      84  626196  626190      84  626196  626193      83  626202  626199      84
  626205  626199      84  626205  626202      83  626211  626208      84  626214
  626208      84  626214  626211      83  626220  626217      84  626223  626217
      84  626223  626220      83  626229  626226      84  626232  626226      84
  626232  626229      83  626238  626235      84  626241  626235      84  626241
  626238      83  626247  626244      84  626250  626244      84  626250  626247
      83  626256  626253      84  626259  626253      84  626259  626256      83
  626265  626262      84  626268  626262      84  626268  626265      83  626274
  626271      84  626277  626271      84  626277  626274      83  626283  626280
      84  626286  626280      84  626286  626283      83  626292  626289      84
  626295  626289      84  626295  626292      83  626301  626298      84  626304
  626298      84  626304  626301      83  626310  626307      84  626313  626307
      84  626313  626310      83  626319  626316      84  626322  626316      84
  626322  626319      83  626328  626325      84  626331  626325      84  626331
  626328      83  626337  626334      84  626340  626334      84  626340  626337
      83  626346  626343      84  626349  626343      84  626349  626346      83
  626355  626352      84  626358  626352      84  626358  626355      83  626364
  626361      84  626367  626361      84  626367  626364      83  626373  626370
      84  626376  626370      84  626376  626373      83  626382  626379      84
  626385  626379      84  626385  626382      83  626391  626388      84  626394
  626388      84  626394  626391      83  626400  626397      84  626403  626397
      84  626403  626400      83  626409  626406      84  626412  626406      84
  626412  626409      83  626418  626415      84  626421  626415      84  626421
  626418      83  626427  626424      84  626430  626424      84  626430  626427
      83  626436  626433      84  626439  626433      84  626439  626436      83
  626445  626442      84  626448  626442      84  626448  626445      83  626454
  626451      84  626457  626451      84  626457  626454      83  626463  626460
      84  626466  626460      84  626466  626463      83  626472  626469      84
  626475  626469      84  626475  626472      83  626481  626478      84  626484
  626478      84  626484  626481      83  626490  626487      84  626493  626487
      84  626493  626490      83  626499  626496      84  626502  626496      84
  626502  626499      83  626508  626505      84  626511  626505      84  626511
  626508      83  626517  626514      84  626520  626514      84  626520  626517
      83  626526  626523      84  626529  626523      84  626529  626526      83
  626535  626532      84  626538  626532      84  626538  626535      83  626544
  626541      84  626547  626541      84  626547  626544      83  626553  626550
      84  626556  626550      84  626556  626553      83  626562  626559      84
  626565  626559      84  626565  626562      83  626571  626568      84  626574
  626568      84  626574  626571      83  626580  626577      84  626583  626577
      84  626583  626580      83  626589  626586      84  626592  626586      84
  626592  626589      83  626598  626595      84  626601  626595      84  626601
  626598      83  626607  626604      84  626610  626604      84  626610  626607
      83  626616  626613      84  626619  626613      84  626619  626616      83
  626625  626622      84  626628  626622      84  626628  626625      83  626634
  626631      84  626637  626631      84  626637  626634      83  626643  626640
      84  626646  626640      84  626646  626643      83  626652  626649      84
  626655  626649      84  626655  626652      83  626661  626658      84  626664
  626658      84  626664  626661      83  626670  626667      84  626673  626667
      84  626673  626670      83  626679  626676      84  626682  626676      84
  626682  626679      83  626688  626685      84  626691  626685      84  626691
  626688      83  626697  626694      84  626700  626694      84  626700  626697
      83  626706  626703      84  626709  626703      84  626709  626706      83
  626715  626712      84  626718  626712      84  626718  626715      83  626724
  626721      84  626727  626721      84  626727  626724      83  626733  626730
      84  626736  626730      84  626736  626733      83  626742  626739      84
  626745  626739      84  626745  626742      83  626751  626748      84  626754
  626748      84  626754  626751      83  626760  626757      84  626763  626757
      84  626763  626760      83  626769  626766      84  626772  626766      84
  626772  626769      83  626778  626775      84  626781  626775      84  626781
  626778      83  626787  626784      84  626790  626784      84  626790  626787
      83  626796  626793      84  626799  626793      84  626799  626796      83
  626805  626802      84  626808  626802      84  626808  626805      83  626814
  626811      84  626817  626811      84  626817  626814      83  626823  626820
      84  626826  626820      84  626826  626823      83  626832  626829      84
  626835  626829      84  626835  626832      83  626841  626838      84  626844
  626838      84  626844  626841      83  626850  626847      84  626853  626847
      84  626853  626850      83  626859  626856      84  626862  626856      84
  626862  626859      83  626868  626865      84  626871  626865      84  626871
  626868      83  626877  626874      84  626880  626874      84  626880  626877
      83  626886  626883      84  626889  626883      84  626889  626886      83
  626895  626892      84  626898  626892      84  626898  626895      83  626904
  626901      84  626907  626901      84  626907  626904      83  626913  626910
      84  626916  626910      84  626916  626913      83  626922  626919      84
  626925  626919      84  626925  626922      83  626931  626928      84  626934
  626928      84  626934  626931      83  626940  626937      84  626943  626937
      84  626943  626940      83  626949  626946      84  626952  626946      84
  626952  626949      83  626958  626955      84  626961  626955      84  626961
  626958      83  626967  626964      84  626970  626964      84  626970  626967
      83  626976  626973      84  626979  626973      84  626979  626976      83
  626985  626982      84  626988  626982      84  626988  626985      83  626994
  626991      84  626997  626991      84  626997  626994      83  627003  627000
      84  627006  627000      84  627006  627003      83  627012  627009      84
  627015  627009      84  627015  627012      83  627021  627018      84  627024
  627018      84  627024  627021      83  627030  627027      84  627033  627027
      84  627033  627030      83  627039  627036      84  627042  627036      84
  627042  627039      83  627048  627045      84  627051  627045      84  627051
  627048      83  627057  627054      84  627060  627054      84  627060  627057
      83  627066  627063      84  627069  627063      84  627069  627066      83
  627075  627072      84  627078  627072      84  627078  627075      83  627084
  627081      84  627087  627081      84  627087  627084      83  627093  627090
      84  627096  627090      84  627096  627093      83  627102  627099      84
  627105  627099      84  627105  627102      83  627111  627108      84  627114
  627108      84  627114  627111      83  627120  627117      84  627123  627117
      84  627123  627120      83  627129  627126      84  627132  627126      84
  627132  627129      83  627138  627135      84  627141  627135      84  627141
  627138      83  627147  627144      84  627150  627144      84  627150  627147
      83  627156  627153      84  627159  627153      84  627159  627156      83
  627165  627162      84  627168  627162      84  627168  627165      83  627174
  627171      84  627177  627171      84  627177  627174      83  627183  627180
      84  627186  627180      84  627186  627183      83  627192  627189      84
  627195  627189      84  627195  627192      83  627201  627198      84  627204
  627198      84  627204  627201      83  627210  627207      84  627213  627207
      84  627213  627210      83  627219  627216      84  627222  627216      84
  627222  627219      83  627228  627225      84  627231  627225      84  627231
  627228      83  627237  627234      84  627240  627234      84  627240  627237
      83  627246  627243      84  627249  627243      84  627249  627246      83
  627255  627252      84  627258  627252      84  627258  627255      83  627264
  627261      84  627267  627261      84  627267  627264      83  627273  627270
      84  627276  627270      84  627276  627273      83  627282  627279      84
  627285  627279      84  627285  627282      83  627291  627288      84  627294
  627288      84  627294  627291      83  627300  627297      84  627303  627297
      84  627303  627300      83  627309  627306      84  627312  627306      84
  627312  627309      83  627318  627315      84  627321  627315      84  627321
  627318      83  627327  627324      84  627330  627324      84  627330  627327
      83  627336  627333      84  627339  627333      84  627339  627336      83
  627345  627342      84  627348  627342      84  627348  627345      83  627354
  627351      84  627357  627351      84  627357  627354      83  627363  627360
      84  627366  627360      84  627366  627363      83  627372  627369      84
  627375  627369      84  627375  627372      83  627381  627378      84  627384
  627378      84  627384  627381      83  627390  627387      84  627393  627387
      84  627393  627390      83  627399  627396      84  627402  627396      84
  627402  627399      83  627408  627405      84  627411  627405      84  627411
  627408      83  627417  627414      84  627420  627414      84  627420  627417
      83  627426  627423      84  627429  627423      84  627429  627426      83
  627435  627432      84  627438  627432      84  627438  627435      83  627444
  627441      84  627447  627441      84  627447  627444      83  627453  627450
      84  627456  627450      84  627456  627453      83  627462  627459      84
  627465  627459      84  627465  627462      83  627471  627468      84  627474
  627468      84  627474  627471      83  627480  627477      84  627483  627477
      84  627483  627480      83  627489  627486      84  627492  627486      84
  627492  627489      83  627498  627495      84  627501  627495      84  627501
  627498      83  627507  627504      84  627510  627504      84  627510  627507
      83  627516  627513      84  627519  627513      84  627519  627516      83
  627525  627522      84  627528  627522      84  627528  627525      83  627534
  627531      84  627537  627531      84  627537  627534      83  627543  627540
      84  627546  627540      84  627546  627543      83  627552  627549      84
  627555  627549      84  627555  627552      83  627561  627558      84  627564
  627558      84  627564  627561      83  627570  627567      84  627573  627567
      84  627573  627570      83  627579  627576      84  627582  627576      84
  627582  627579      83  627588  627585      84  627591  627585      84  627591
  627588      83  627597  627594      84  627600  627594      84  627600  627597
      83  627606  627603      84  627609  627603      84  627609  627606      83
  627615  627612      84  627618  627612      84  627618  627615      83  627624
  627621      84  627627  627621      84  627627  627624      83  627633  627630
      84  627636  627630      84  627636  627633      83  627642  627639      84
  627645  627639      84  627645  627642      83  627651  627648      84  627654
  627648      84  627654  627651      83  627660  627657      84  627663  627657
      84  627663  627660      83  627669  627666      84  627672  627666      84
  627672  627669      83  627678  627675      84  627681  627675      84  627681
  627678      83  627687  627684      84  627690  627684      84  627690  627687
      83  627696  627693      84  627699  627693      84  627699  627696      83
  627705  627702      84  627708  627702      84  627708  627705      83  627714
  627711      84  627717  627711      84  627717  627714      83  627723  627720
      84  627726  627720      84  627726  627723      83  627732  627729      84
  627735  627729      84  627735  627732      83  627741  627738      84  627744
  627738      84  627744  627741      83  627750  627747      84  627753  627747
      84  627753  627750      83  627759  627756      84  627762  627756      84
  627762  627759      83  627768  627765      84  627771  627765      84  627771
  627768      83  627777  627774      84  627780  627774      84  627780  627777
      83  627786  627783      84  627789  627783      84  627789  627786      83
  627795  627792      84  627798  627792      84  627798  627795      83  627804
  627801      84  627807  627801      84  627807  627804      83  627813  627810
      84  627816  627810      84  627816  627813      83  627822  627819      84
  627825  627819      84  627825  627822      83  627831  627828      84  627834
  627828      84  627834  627831      83  627840  627837      84  627843  627837
      84  627843  627840      83  627849  627846      84  627852  627846      84
  627852  627849      83  627858  627855      84  627861  627855      84  627861
  627858      83  627867  627864      84  627870  627864      84  627870  627867
      83  627876  627873      84  627879  627873      84  627879  627876      83
  627885  627882      84  627888  627882      84  627888  627885      83  627894
  627891      84  627897  627891      84  627897  627894      83  627903  627900
      84  627906  627900      84  627906  627903      83  627912  627909      84
  627915  627909      84  627915  627912      83  627921  627918      84  627924
  627918      84  627924  627921      83  627930  627927      84  627933  627927
      84  627933  627930      83  627939  627936      84  627942  627936      84
  627942  627939      83  627948  627945      84  627951  627945      84  627951
  627948      83  627957  627954      84  627960  627954      84  627960  627957
      83  627966  627963      84  627969  627963      84  627969  627966      83
  627975  627972      84  627978  627972      84  627978  627975      83  627984
  627981      84  627987  627981      84  627987  627984      83  627993  627990
      84  627996  627990      84  627996  627993      83  628002  627999      84
  628005  627999      84  628005  628002      83  628011  628008      84  628014
  628008      84  628014  628011      83  628020  628017      84  628023  628017
      84  628023  628020      83  628029  628026      84  628032  628026      84
  628032  628029      83  628038  628035      84  628041  628035      84  628041
  628038      83  628047  628044      84  628050  628044      84  628050  628047
      83  628056  628053      84  628059  628053      84  628059  628056      83
  628065  628062      84  628068  628062      84  628068  628065      83  628074
  628071      84  628077  628071      84  628077  628074      83  628083  628080
      84  628086  628080      84  628086  628083      83  628092  628089      84
  628095  628089      84  628095  628092      83  628101  628098      84  628104
  628098      84  628104  628101      83  628110  628107      84  628113  628107
      84  628113  628110      83  628119  628116      84  628122  628116      84
  628122  628119      83  628128  628125      84  628131  628125      84  628131
  628128      83  628137  628134      84  628140  628134      84  628140  628137
      83  628146  628143      84  628149  628143      84  628149  628146      83
  628155  628152      84  628158  628152      84  628158  628155      83  628164
  628161      84  628167  628161      84  628167  628164      83  628173  628170
      84  628176  628170      84  628176  628173      83  628182  628179      84
  628185  628179      84  628185  628182      83  628191  628188      84  628194
  628188      84  628194  628191      83  628200  628197      84  628203  628197
      84  628203  628200      83  628209  628206      84  628212  628206      84
  628212  628209      83  628218  628215      84  628221  628215      84  628221
  628218      83  628227  628224      84  628230  628224      84  628230  628227
      83  628236  628233      84  628239  628233      84  628239  628236      83
  628245  628242      84  628248  628242      84  628248  628245      83  628254
  628251      84  628257  628251      84  628257  628254      83  628263  628260
      84  628266  628260      84  628266  628263      83  628272  628269      84
  628275  628269      84  628275  628272      83  628281  628278      84  628284
  628278      84  628284  628281      83  628290  628287      84  628293  628287
      84  628293  628290      83  628299  628296      84  628302  628296      84
  628302  628299      83  628308  628305      84  628311  628305      84  628311
  628308      83  628317  628314      84  628320  628314      84  628320  628317
      83  628326  628323      84  628329  628323      84  628329  628326      83
  628335  628332      84  628338  628332      84  628338  628335      83  628344
  628341      84  628347  628341      84  628347  628344      83  628353  628350
      84  628356  628350      84  628356  628353      83  628362  628359      84
  628365  628359      84  628365  628362      83  628371  628368      84  628374
  628368      84  628374  628371      83  628380  628377      84  628383  628377
      84  628383  628380      83  628389  628386      84  628392  628386      84
  628392  628389      83  628398  628395      84  628401  628395      84  628401
  628398      83  628407  628404      84  628410  628404      84  628410  628407
      83  628416  628413      84  628419  628413      84  628419  628416      83
  628425  628422      84  628428  628422      84  628428  628425      83  628434
  628431      84  628437  628431      84  628437  628434      83  628443  628440
      84  628446  628440      84  628446  628443      83  628452  628449      84
  628455  628449      84  628455  628452      83  628461  628458      84  628464
  628458      84  628464  628461      83  628470  628467      84  628473  628467
      84  628473  628470      83  628479  628476      84  628482  628476      84
  628482  628479      83  628488  628485      84  628491  628485      84  628491
  628488      83  628497  628494      84  628500  628494      84  628500  628497
      83  628506  628503      84  628509  628503      84  628509  628506      83
  628515  628512      84  628518  628512      84  628518  628515      83  628524
  628521      84  628527  628521      84  628527  628524      83  628533  628530
      84  628536  628530      84  628536  628533      83  628542  628539      84
  628545  628539      84  628545  628542      83  628551  628548      84  628554
  628548      84  628554  628551      83  628560  628557      84  628563  628557
      84  628563  628560      83  628569  628566      84  628572  628566      84
  628572  628569      83  628578  628575      84  628581  628575      84  628581
  628578      83  628587  628584      84  628590  628584      84  628590  628587
      83  628596  628593      84  628599  628593      84  628599  628596      83
  628605  628602      84  628608  628602      84  628608  628605      83  628614
  628611      84  628617  628611      84  628617  628614      83  628623  628620
      84  628626  628620      84  628626  628623      83  628632  628629      84
  628635  628629      84  628635  628632      83  628641  628638      84  628644
  628638      84  628644  628641      83  628650  628647      84  628653  628647
      84  628653  628650      83  628659  628656      84  628662  628656      84
  628662  628659      83  628668  628665      84  628671  628665      84  628671
  628668      83  628677  628674      84  628680  628674      84  628680  628677
      83  628686  628683      84  628689  628683      84  628689  628686      83
  628695  628692      84  628698  628692      84  628698  628695      83  628704
  628701      84  628707  628701      84  628707  628704      83  628713  628710
      84  628716  628710      84  628716  628713      83  628722  628719      84
  628725  628719      84  628725  628722      83  628731  628728      84  628734
  628728      84  628734  628731      83  628740  628737      84  628743  628737
      84  628743  628740      83  628749  628746      84  628752  628746      84
  628752  628749      83  628758  628755      84  628761  628755      84  628761
  628758      83  628767  628764      84  628770  628764      84  628770  628767
      83  628776  628773      84  628779  628773      84  628779  628776      83
  628785  628782      84  628788  628782      84  628788  628785      83  628794
  628791      84  628797  628791      84  628797  628794      83  628803  628800
      84  628806  628800      84  628806  628803      83  628812  628809      84
  628815  628809      84  628815  628812      83  628821  628818      84  628824
  628818      84  628824  628821      83  628830  628827      84  628833  628827
      84  628833  628830      83  628839  628836      84  628842  628836      84
  628842  628839      83  628848  628845      84  628851  628845      84  628851
  628848      83  628857  628854      84  628860  628854      84  628860  628857
      83  628866  628863      84  628869  628863      84  628869  628866      83
  628875  628872      84  628878  628872      84  628878  628875      83  628884
  628881      84  628887  628881      84  628887  628884      83  628893  628890
      84  628896  628890      84  628896  628893      83  628902  628899      84
  628905  628899      84  628905  628902      83  628911  628908      84  628914
  628908      84  628914  628911      83  628920  628917      84  628923  628917
      84  628923  628920      83  628929  628926      84  628932  628926      84
  628932  628929      83  628938  628935      84  628941  628935      84  628941
  628938      83  628947  628944      84  628950  628944      84  628950  628947
      83  628956  628953      84  628959  628953      84  628959  628956      83
  628965  628962      84  628968  628962      84  628968  628965      83  628974
  628971      84  628977  628971      84  628977  628974      83  628983  628980
      84  628986  628980      84  628986  628983      83  628992  628989      84
  628995  628989      84  628995  628992      83  629001  628998      84  629004
  628998      84  629004  629001      83  629010  629007      84  629013  629007
      84  629013  629010      83  629019  629016      84  629022  629016      84
  629022  629019      83  629028  629025      84  629031  629025      84  629031
  629028      83  629037  629034      84  629040  629034      84  629040  629037
      83  629046  629043      84  629049  629043      84  629049  629046      83
  629055  629052      84  629058  629052      84  629058  629055      83  629064
  629061      84  629067  629061      84  629067  629064      83  629073  629070
      84  629076  629070      84  629076  629073      83  629082  629079      84
  629085  629079      84  629085  629082      83  629091  629088      84  629094
  629088      84  629094  629091      83  629100  629097      84  629103  629097
      84  629103  629100      83  629109  629106      84  629112  629106      84
  629112  629109      83  629118  629115      84  629121  629115      84  629121
  629118      83  629127  629124      84  629130  629124      84  629130  629127
      83  629136  629133      84  629139  629133      84  629139  629136      83
  629145  629142      84  629148  629142      84  629148  629145      83  629154
  629151      84  629157  629151      84  629157  629154      83  629163  629160
      84  629166  629160      84  629166  629163      83  629172  629169      84
  629175  629169      84  629175  629172      83  629181  629178      84  629184
  629178      84  629184  629181      83  629190  629187      84  629193  629187
      84  629193  629190      83  629199  629196      84  629202  629196      84
  629202  629199      83  629208  629205      84  629211  629205      84  629211
  629208      83  629217  629214      84  629220  629214      84  629220  629217
      83  629226  629223      84  629229  629223      84  629229  629226      83
  629235  629232      84  629238  629232      84  629238  629235      83  629244
  629241      84  629247  629241      84  629247  629244      83  629253  629250
      84  629256  629250      84  629256  629253      83  629262  629259      84
  629265  629259      84  629265  629262      83  629271  629268      84  629274
  629268      84  629274  629271      83  629280  629277      84  629283  629277
      84  629283  629280      83  629289  629286      84  629292  629286      84
  629292  629289      83  629298  629295      84  629301  629295      84  629301
  629298      83  629307  629304      84  629310  629304      84  629310  629307
      83  629316  629313      84  629319  629313      84  629319  629316      83
  629325  629322      84  629328  629322      84  629328  629325      83  629334
  629331      84  629337  629331      84  629337  629334      83  629343  629340
      84  629346  629340      84  629346  629343      83  629352  629349      84
  629355  629349      84  629355  629352      83  629361  629358      84  629364
  629358      84  629364  629361      83  629370  629367      84  629373  629367
      84  629373  629370      83  629379  629376      84  629382  629376      84
  629382  629379      83  629388  629385      84  629391  629385      84  629391
  629388      83  629397  629394      84  629400  629394      84  629400  629397
      83  629406  629403      84  629409  629403      84  629409  629406      83
  629415  629412      84  629418  629412      84  629418  629415      83  629424
  629421      84  629427  629421      84  629427  629424      83  629433  629430
      84  629436  629430      84  629436  629433      83  629442  629439      84
  629445  629439      84  629445  629442      83  629451  629448      84  629454
  629448      84  629454  629451      83  629460  629457      84  629463  629457
      84  629463  629460      83  629469  629466      84  629472  629466      84
  629472  629469      83  629478  629475      84  629481  629475      84  629481
  629478      83  629487  629484      84  629490  629484      84  629490  629487
      83  629496  629493      84  629499  629493      84  629499  629496      83
  629505  629502      84  629508  629502      84  629508  629505      83  629514
  629511      84  629517  629511      84  629517  629514      83  629523  629520
      84  629526  629520      84  629526  629523      83  629532  629529      84
  629535  629529      84  629535  629532      83  629541  629538      84  629544
  629538      84  629544  629541      83  629550  629547      84  629553  629547
      84  629553  629550      83  629559  629556      84  629562  629556      84
  629562  629559      83  629568  629565      84  629571  629565      84  629571
  629568      83  629577  629574      84  629580  629574      84  629580  629577
      83  629586  629583      84  629589  629583      84  629589  629586      83
  629595  629592      84  629598  629592      84  629598  629595      83  629604
  629601      84  629607  629601      84  629607  629604      83  629613  629610
      84  629616  629610      84  629616  629613      83  629622  629619      84
  629625  629619      84  629625  629622      83  629631  629628      84  629634
  629628      84  629634  629631      83  629640  629637      84  629643  629637
      84  629643  629640      83  629649  629646      84  629652  629646      84
  629652  629649      83  629658  629655      84  629661  629655      84  629661
  629658      83  629667  629664      84  629670  629664      84  629670  629667
      83  629676  629673      84  629679  629673      84  629679  629676      83
  629685  629682      84  629688  629682      84  629688  629685      83  629694
  629691      84  629697  629691      84  629697  629694      83  629703  629700
      84  629706  629700      84  629706  629703      83  629712  629709      84
  629715  629709      84  629715  629712      83  629721  629718      84  629724
  629718      84  629724  629721      83  629730  629727      84  629733  629727
      84  629733  629730      83  629739  629736      84  629742  629736      84
  629742  629739      83  629748  629745      84  629751  629745      84  629751
  629748      83  629757  629754      84  629760  629754      84  629760  629757
      83  629766  629763      84  629769  629763      84  629769  629766      83
  629775  629772      84  629778  629772      84  629778  629775      83  629784
  629781      84  629787  629781      84  629787  629784      83  629793  629790
      84  629796  629790      84  629796  629793      83  629802  629799      84
  629805  629799      84  629805  629802      83  629811  629808      84  629814
  629808      84  629814  629811      83  629820  629817      84  629823  629817
      84  629823  629820      83  629829  629826      84  629832  629826      84
  629832  629829      83  629838  629835      84  629841  629835      84  629841
  629838      83  629847  629844      84  629850  629844      84  629850  629847
      83  629856  629853      84  629859  629853      84  629859  629856      83
  629865  629862      84  629868  629862      84  629868  629865      83  629874
  629871      84  629877  629871      84  629877  629874      83  629883  629880
      84  629886  629880      84  629886  629883      83  629892  629889      84
  629895  629889      84  629895  629892      83  629901  629898      84  629904
  629898      84  629904  629901      83  629910  629907      84  629913  629907
      84  629913  629910      83  629919  629916      84  629922  629916      84
  629922  629919      83  629928  629925      84  629931  629925      84  629931
  629928      83  629937  629934      84  629940  629934      84  629940  629937
      83  629946  629943      84  629949  629943      84  629949  629946      83
  629955  629952      84  629958  629952      84  629958  629955      83  629964
  629961      84  629967  629961      84  629967  629964      83  629973  629970
      84  629976  629970      84  629976  629973      83  629982  629979      84
  629985  629979      84  629985  629982      83  629991  629988      84  629994
  629988      84  629994  629991      83  630000  629997      84  630003  629997
      84  630003  630000      83  630009  630006      84  630012  630006      84
  630012  630009      83  630018  630015      84  630021  630015      84  630021
  630018      83  630027  630024      84  630030  630024      84  630030  630027
      83  630036  630033      84  630039  630033      84  630039  630036      83
  630045  630042      84  630048  630042      84  630048  630045      83  630054
  630051      84  630057  630051      84  630057  630054      83  630063  630060
      84  630066  630060      84  630066  630063      83  630072  630069      84
  630075  630069      84  630075  630072      83  630081  630078      84  630084
  630078      84  630084  630081      83  630090  630087      84  630093  630087
      84  630093  630090      83  630099  630096      84  630102  630096      84
  630102  630099      83  630108  630105      84  630111  630105      84  630111
  630108      83  630117  630114      84  630120  630114      84  630120  630117
      83  630126  630123      84  630129  630123      84  630129  630126      83
  630135  630132      84  630138  630132      84  630138  630135      83  630144
  630141      84  630147  630141      84  630147  630144      83  630153  630150
      84  630156  630150      84  630156  630153      83  630162  630159      84
  630165  630159      84  630165  630162      83  630171  630168      84  630174
  630168      84  630174  630171      83  630180  630177      84  630183  630177
      84  630183  630180      83  630189  630186      84  630192  630186      84
  630192  630189      83  630198  630195      84  630201  630195      84  630201
  630198      83  630207  630204      84  630210  630204      84  630210  630207
      83  630216  630213      84  630219  630213      84  630219  630216      83
  630225  630222      84  630228  630222      84  630228  630225      83  630234
  630231      84  630237  630231      84  630237  630234      83  630243  630240
      84  630246  630240      84  630246  630243      83  630252  630249      84
  630255  630249      84  630255  630252      83  630261  630258      84  630264
  630258      84  630264  630261      83  630270  630267      84  630273  630267
      84  630273  630270      83  630279  630276      84  630282  630276      84
  630282  630279      83  630288  630285      84  630291  630285      84  630291
  630288      83  630297  630294      84  630300  630294      84  630300  630297
      83  630306  630303      84  630309  630303      84  630309  630306      83
  630315  630312      84  630318  630312      84  630318  630315      83  630324
  630321      84  630327  630321      84  630327  630324      83  630333  630330
      84  630336  630330      84  630336  630333      83  630342  630339      84
  630345  630339      84  630345  630342      83  630351  630348      84  630354
  630348      84  630354  630351      83  630360  630357      84  630363  630357
      84  630363  630360      83  630369  630366      84  630372  630366      84
  630372  630369      83  630378  630375      84  630381  630375      84  630381
  630378      83  630387  630384      84  630390  630384      84  630390  630387
      83  630396  630393      84  630399  630393      84  630399  630396      83
  630405  630402      84  630408  630402      84  630408  630405      83  630414
  630411      84  630417  630411      84  630417  630414      83  630423  630420
      84  630426  630420      84  630426  630423      83  630432  630429      84
  630435  630429      84  630435  630432      83  630441  630438      84  630444
  630438      84  630444  630441      83  630450  630447      84  630453  630447
      84  630453  630450      83  630459  630456      84  630462  630456      84
  630462  630459      83  630468  630465      84  630471  630465      84  630471
  630468      83  630477  630474      84  630480  630474      84  630480  630477
      83  630486  630483      84  630489  630483      84  630489  630486      83
  630495  630492      84  630498  630492      84  630498  630495      83  630504
  630501      84  630507  630501      84  630507  630504      83  630513  630510
      84  630516  630510      84  630516  630513      83  630522  630519      84
  630525  630519      84  630525  630522      83  630531  630528      84  630534
  630528      84  630534  630531      83  630540  630537      84  630543  630537
      84  630543  630540      83  630549  630546      84  630552  630546      84
  630552  630549      83  630558  630555      84  630561  630555      84  630561
  630558      83  630567  630564      84  630570  630564      84  630570  630567
      83  630576  630573      84  630579  630573      84  630579  630576      83
  630585  630582      84  630588  630582      84  630588  630585      83  630594
  630591      84  630597  630591      84  630597  630594      83  630603  630600
      84  630606  630600      84  630606  630603      83  630612  630609      84
  630615  630609      84  630615  630612      83  630621  630618      84  630624
  630618      84  630624  630621      83  630630  630627      84  630633  630627
      84  630633  630630      83  630639  630636      84  630642  630636      84
  630642  630639      83  630648  630645      84  630651  630645      84  630651
  630648      83  630657  630654      84  630660  630654      84  630660  630657
      83  630666  630663      84  630669  630663      84  630669  630666      83
  630675  630672      84  630678  630672      84  630678  630675      83  630684
  630681      84  630687  630681      84  630687  630684      83  630693  630690
      84  630696  630690      84  630696  630693      83  630702  630699      84
  630705  630699      84  630705  630702      83  630711  630708      84  630714
  630708      84  630714  630711      83  630720  630717      84  630723  630717
      84  630723  630720      83  630729  630726      84  630732  630726      84
  630732  630729      83  630738  630735      84  630741  630735      84  630741
  630738      83  630747  630744      84  630750  630744      84  630750  630747
      83  630756  630753      84  630759  630753      84  630759  630756      83
  630765  630762      84  630768  630762      84  630768  630765      83  630774
  630771      84  630777  630771      84  630777  630774      83  630783  630780
      84  630786  630780      84  630786  630783      83  630792  630789      84
  630795  630789      84  630795  630792      83  630801  630798      84  630804
  630798      84  630804  630801      83  630810  630807      84  630813  630807
      84  630813  630810      83  630819  630816      84  630822  630816      84
  630822  630819      83  630828  630825      84  630831  630825      84  630831
  630828      83  630837  630834      84  630840  630834      84  630840  630837
      83  630846  630843      84  630849  630843      84  630849  630846      83
  630855  630852      84  630858  630852      84  630858  630855      83  630864
  630861      84  630867  630861      84  630867  630864      83  630873  630870
      84  630876  630870      84  630876  630873      83  630882  630879      84
  630885  630879      84  630885  630882      83  630891  630888      84  630894
  630888      84  630894  630891      83  630900  630897      84  630903  630897
      84  630903  630900      83  630909  630906      84  630912  630906      84
  630912  630909      83  630918  630915      84  630921  630915      84  630921
  630918      83  630927  630924      84  630930  630924      84  630930  630927
      83  630936  630933      84  630939  630933      84  630939  630936      83
  630945  630942      84  630948  630942      84  630948  630945      83  630954
  630951      84  630957  630951      84  630957  630954      83  630963  630960
      84  630966  630960      84  630966  630963      83  630972  630969      84
  630975  630969      84  630975  630972      83  630981  630978      84  630984
  630978      84  630984  630981      83  630990  630987      84  630993  630987
      84  630993  630990      83  630999  630996      84  631002  630996      84
  631002  630999      83  631008  631005      84  631011  631005      84  631011
  631008      83  631017  631014      84  631020  631014      84  631020  631017
      83  631026  631023      84  631029  631023      84  631029  631026      83
  631035  631032      84  631038  631032      84  631038  631035      83  631044
  631041      84  631047  631041      84  631047  631044      83  631053  631050
      84  631056  631050      84  631056  631053      83  631062  631059      84
  631065  631059      84  631065  631062      83  631071  631068      84  631074
  631068      84  631074  631071      83  631080  631077      84  631083  631077
      84  631083  631080      83  631089  631086      84  631092  631086      84
  631092  631089      83  631098  631095      84  631101  631095      84  631101
  631098      83  631107  631104      84  631110  631104      84  631110  631107
      83  631116  631113      84  631119  631113      84  631119  631116      83
  631125  631122      84  631128  631122      84  631128  631125      83  631134
  631131      84  631137  631131      84  631137  631134      83  631143  631140
      84  631146  631140      84  631146  631143      83  631152  631149      84
  631155  631149      84  631155  631152      83  631161  631158      84  631164
  631158      84  631164  631161      83  631170  631167      84  631173  631167
      84  631173  631170      83  631179  631176      84  631182  631176      84
  631182  631179      83  631188  631185      84  631191  631185      84  631191
  631188      83  631197  631194      84  631200  631194      84  631200  631197
      83  631206  631203      84  631209  631203      84  631209  631206      83
  631215  631212      84  631218  631212      84  631218  631215      83  631224
  631221      84  631227  631221      84  631227  631224      83  631233  631230
      84  631236  631230      84  631236  631233      83  631242  631239      84
  631245  631239      84  631245  631242      83  631251  631248      84  631254
  631248      84  631254  631251      83  631260  631257      84  631263  631257
      84  631263  631260      83  631269  631266      84  631272  631266      84
  631272  631269      83  631278  631275      84  631281  631275      84  631281
  631278      83  631287  631284      84  631290  631284      84  631290  631287
      83  631296  631293      84  631299  631293      84  631299  631296      83
  631305  631302      84  631308  631302      84  631308  631305      83  631314
  631311      84  631317  631311      84  631317  631314      83  631323  631320
      84  631326  631320      84  631326  631323      83  631332  631329      84
  631335  631329      84  631335  631332      83  631341  631338      84  631344
  631338      84  631344  631341      83  631350  631347      84  631353  631347
      84  631353  631350      83  631359  631356      84  631362  631356      84
  631362  631359      83  631368  631365      84  631371  631365      84  631371
  631368      83  631377  631374      84  631380  631374      84  631380  631377
      83  631386  631383      84  631389  631383      84  631389  631386      83
  631395  631392      84  631398  631392      84  631398  631395      83  631404
  631401      84  631407  631401      84  631407  631404      83  631413  631410
      84  631416  631410      84  631416  631413      83  631422  631419      84
  631425  631419      84  631425  631422      83  631431  631428      84  631434
  631428      84  631434  631431      83  631440  631437      84  631443  631437
      84  631443  631440      83  631449  631446      84  631452  631446      84
  631452  631449      83  631458  631455      84  631461  631455      84  631461
  631458      83  631467  631464      84  631470  631464      84  631470  631467
      83  631476  631473      84  631479  631473      84  631479  631476      83
  631485  631482      84  631488  631482      84  631488  631485      83  631494
  631491      84  631497  631491      84  631497  631494      83  631503  631500
      84  631506  631500      84  631506  631503      83  631512  631509      84
  631515  631509      84  631515  631512      83  631521  631518      84  631524
  631518      84  631524  631521      83  631530  631527      84  631533  631527
      84  631533  631530      83  631539  631536      84  631542  631536      84
  631542  631539      83  631548  631545      84  631551  631545      84  631551
  631548      83  631557  631554      84  631560  631554      84  631560  631557
      83  631566  631563      84  631569  631563      84  631569  631566      83
  631575  631572      84  631578  631572      84  631578  631575      83  631584
  631581      84  631587  631581      84  631587  631584      83  631593  631590
      84  631596  631590      84  631596  631593      83  631602  631599      84
  631605  631599      84  631605  631602      83  631611  631608      84  631614
  631608      84  631614  631611      83  631620  631617      84  631623  631617
      84  631623  631620      83  631629  631626      84  631632  631626      84
  631632  631629      83  631638  631635      84  631641  631635      84  631641
  631638      83  631647  631644      84  631650  631644      84  631650  631647
      83  631656  631653      84  631659  631653      84  631659  631656      83
  631665  631662      84  631668  631662      84  631668  631665      83  631674
  631671      84  631677  631671      84  631677  631674      83  631683  631680
      84  631686  631680      84  631686  631683      83  631692  631689      84
  631695  631689      84  631695  631692      83  631701  631698      84  631704
  631698      84  631704  631701      83  631710  631707      84  631713  631707
      84  631713  631710      83  631719  631716      84  631722  631716      84
  631722  631719      83  631728  631725      84  631731  631725      84  631731
  631728      83  631737  631734      84  631740  631734      84  631740  631737
      83  631746  631743      84  631749  631743      84  631749  631746      83
  631755  631752      84  631758  631752      84  631758  631755      83  631764
  631761      84  631767  631761      84  631767  631764      83  631773  631770
      84  631776  631770      84  631776  631773      83  631782  631779      84
  631785  631779      84  631785  631782      83  631791  631788      84  631794
  631788      84  631794  631791      83  631800  631797      84  631803  631797
      84  631803  631800      83  631809  631806      84  631812  631806      84
  631812  631809      83  631818  631815      84  631821  631815      84  631821
  631818      83  631827  631824      84  631830  631824      84  631830  631827
      83  631836  631833      84  631839  631833      84  631839  631836      83
  631845  631842      84  631848  631842      84  631848  631845      83  631854
  631851      84  631857  631851      84  631857  631854      83  631863  631860
      84  631866  631860      84  631866  631863      83  631872  631869      84
  631875  631869      84  631875  631872      83  631881  631878      84  631884
  631878      84  631884  631881      83  631890  631887      84  631893  631887
      84  631893  631890      83  631899  631896      84  631902  631896      84
  631902  631899      83  631908  631905      84  631911  631905      84  631911
  631908      83  631917  631914      84  631920  631914      84  631920  631917
      83  631926  631923      84  631929  631923      84  631929  631926      83
  631935  631932      84  631938  631932      84  631938  631935      83  631944
  631941      84  631947  631941      84  631947  631944      83  631953  631950
      84  631956  631950      84  631956  631953      83  631962  631959      84
  631965  631959      84  631965  631962      83  631971  631968      84  631974
  631968      84  631974  631971      83  631980  631977      84  631983  631977
      84  631983  631980      83  631989  631986      84  631992  631986      84
  631992  631989      83  631998  631995      84  632001  631995      84  632001
  631998      83  632007  632004      84  632010  632004      84  632010  632007
      83  632016  632013      84  632019  632013      84  632019  632016      83
  632025  632022      84  632028  632022      84  632028  632025      83  632034
  632031      84  632037  632031      84  632037  632034      83  632043  632040
      84  632046  632040      84  632046  632043      83  632052  632049      84
  632055  632049      84  632055  632052      83  632061  632058      84  632064
  632058      84  632064  632061      83  632070  632067      84  632073  632067
      84  632073  632070      83  632079  632076      84  632082  632076      84
  632082  632079      83  632088  632085      84  632091  632085      84  632091
  632088      83  632097  632094      84  632100  632094      84  632100  632097
      83  632106  632103      84  632109  632103      84  632109  632106      83
  632115  632112      84  632118  632112      84  632118  632115      83  632124
  632121      84  632127  632121      84  632127  632124      83  632133  632130
      84  632136  632130      84  632136  632133      83  632142  632139      84
  632145  632139      84  632145  632142      83  632151  632148      84  632154
  632148      84  632154  632151      83  632160  632157      84  632163  632157
      84  632163  632160      83  632169  632166      84  632172  632166      84
  632172  632169      83  632178  632175      84  632181  632175      84  632181
  632178      83  632187  632184      84  632190  632184      84  632190  632187
      83  632196  632193      84  632199  632193      84  632199  632196      83
  632205  632202      84  632208  632202      84  632208  632205      83  632214
  632211      84  632217  632211      84  632217  632214      83  632223  632220
      84  632226  632220      84  632226  632223      83  632232  632229      84
  632235  632229      84  632235  632232      83  632241  632238      84  632244
  632238      84  632244  632241      83  632250  632247      84  632253  632247
      84  632253  632250      83  632259  632256      84  632262  632256      84
  632262  632259      83  632268  632265      84  632271  632265      84  632271
  632268      83  632277  632274      84  632280  632274      84  632280  632277
      83  632286  632283      84  632289  632283      84  632289  632286      83
  632295  632292      84  632298  632292      84  632298  632295      83  632304
  632301      84  632307  632301      84  632307  632304      83  632313  632310
      84  632316  632310      84  632316  632313      83  632322  632319      84
  632325  632319      84  632325  632322      83  632331  632328      84  632334
  632328      84  632334  632331      83  632340  632337      84  632343  632337
      84  632343  632340      83  632349  632346      84  632352  632346      84
  632352  632349      83  632358  632355      84  632361  632355      84  632361
  632358      83  632367  632364      84  632370  632364      84  632370  632367
      83  632376  632373      84  632379  632373      84  632379  632376      83
  632385  632382      84  632388  632382      84  632388  632385      83  632394
  632391      84  632397  632391      84  632397  632394      83  632403  632400
      84  632406  632400      84  632406  632403      83  632412  632409      84
  632415  632409      84  632415  632412      83  632421  632418      84  632424
  632418      84  632424  632421      83  632430  632427      84  632433  632427
      84  632433  632430      83  632439  632436      84  632442  632436      84
  632442  632439      83  632448  632445      84  632451  632445      84  632451
  632448      83  632457  632454      84  632460  632454      84  632460  632457
      83  632466  632463      84  632469  632463      84  632469  632466      83
  632475  632472      84  632478  632472      84  632478  632475      83  632484
  632481      84  632487  632481      84  632487  632484      83  632493  632490
      84  632496  632490      84  632496  632493      83  632502  632499      84
  632505  632499      84  632505  632502      83  632511  632508      84  632514
  632508      84  632514  632511      83  632520  632517      84  632523  632517
      84  632523  632520      83  632529  632526      84  632532  632526      84
  632532  632529      83  632538  632535      84  632541  632535      84  632541
  632538      83  632547  632544      84  632550  632544      84  632550  632547
      83  632556  632553      84  632559  632553      84  632559  632556      83
  632565  632562      84  632568  632562      84  632568  632565      83  632574
  632571      84  632577  632571      84  632577  632574      83  632583  632580
      84  632586  632580      84  632586  632583      83  632592  632589      84
  632595  632589      84  632595  632592      83  632601  632598      84  632604
  632598      84  632604  632601      83  632610  632607      84  632613  632607
      84  632613  632610      83  632619  632616      84  632622  632616      84
  632622  632619      83  632628  632625      84  632631  632625      84  632631
  632628      83  632637  632634      84  632640  632634      84  632640  632637
      83  632646  632643      84  632649  632643      84  632649  632646      83
  632655  632652      84  632658  632652      84  632658  632655      83  632664
  632661      84  632667  632661      84  632667  632664      83  632673  632670
      84  632676  632670      84  632676  632673      83  632682  632679      84
  632685  632679      84  632685  632682      83  632691  632688      84  632694
  632688      84  632694  632691      83  632700  632697      84  632703  632697
      84  632703  632700      83  632709  632706      84  632712  632706      84
  632712  632709      83  632718  632715      84  632721  632715      84  632721
  632718      83  632727  632724      84  632730  632724      84  632730  632727
      83  632736  632733      84  632739  632733      84  632739  632736      83
  632745  632742      84  632748  632742      84  632748  632745      83  632754
  632751      84  632757  632751      84  632757  632754      83  632763  632760
      84  632766  632760      84  632766  632763      83  632772  632769      84
  632775  632769      84  632775  632772      83  632781  632778      84  632784
  632778      84  632784  632781      83  632790  632787      84  632793  632787
      84  632793  632790      83  632799  632796      84  632802  632796      84
  632802  632799      83  632808  632805      84  632811  632805      84  632811
  632808      83  632817  632814      84  632820  632814      84  632820  632817
      83  632826  632823      84  632829  632823      84  632829  632826      83
  632835  632832      84  632838  632832      84  632838  632835      83  632844
  632841      84  632847  632841      84  632847  632844      83  632853  632850
      84  632856  632850      84  632856  632853      83  632862  632859      84
  632865  632859      84  632865  632862      83  632871  632868      84  632874
  632868      84  632874  632871      83  632880  632877      84  632883  632877
      84  632883  632880      83  632889  632886      84  632892  632886      84
  632892  632889      83  632898  632895      84  632901  632895      84  632901
  632898      83  632907  632904      84  632910  632904      84  632910  632907
      83  632916  632913      84  632919  632913      84  632919  632916      83
  632925  632922      84  632928  632922      84  632928  632925      83  632934
  632931      84  632937  632931      84  632937  632934      83  632943  632940
      84  632946  632940      84  632946  632943      83  632952  632949      84
  632955  632949      84  632955  632952      83  632961  632958      84  632964
  632958      84  632964  632961      83  632970  632967      84  632973  632967
      84  632973  632970      83  632979  632976      84  632982  632976      84
  632982  632979      83  632988  632985      84  632991  632985      84  632991
  632988      83  632997  632994      84  633000  632994      84  633000  632997
      83  633006  633003      84  633009  633003      84  633009  633006      83
  633015  633012      84  633018  633012      84  633018  633015      83  633024
  633021      84  633027  633021      84  633027  633024      83  633033  633030
      84  633036  633030      84  633036  633033      83  633042  633039      84
  633045  633039      84  633045  633042      83  633051  633048      84  633054
  633048      84  633054  633051      83  633060  633057      84  633063  633057
      84  633063  633060      83  633069  633066      84  633072  633066      84
  633072  633069      83  633078  633075      84  633081  633075      84  633081
  633078      83  633087  633084      84  633090  633084      84  633090  633087
      83  633096  633093      84  633099  633093      84  633099  633096      83
  633105  633102      84  633108  633102      84  633108  633105      83  633114
  633111      84  633117  633111      84  633117  633114      83  633123  633120
      84  633126  633120      84  633126  633123      83  633132  633129      84
  633135  633129      84  633135  633132      83  633141  633138      84  633144
  633138      84  633144  633141      83  633150  633147      84  633153  633147
      84  633153  633150      83  633159  633156      84  633162  633156      84
  633162  633159      83  633168  633165      84  633171  633165      84  633171
  633168      83  633177  633174      84  633180  633174      84  633180  633177
      83  633186  633183      84  633189  633183      84  633189  633186      83
  633195  633192      84  633198  633192      84  633198  633195      83  633204
  633201      84  633207  633201      84  633207  633204      83  633213  633210
      84  633216  633210      84  633216  633213      83  633222  633219      84
  633225  633219      84  633225  633222      83  633231  633228      84  633234
  633228      84  633234  633231      83  633240  633237      84  633243  633237
      84  633243  633240      83  633249  633246      84  633252  633246      84
  633252  633249      83  633258  633255      84  633261  633255      84  633261
  633258      83  633267  633264      84  633270  633264      84  633270  633267
      83  633276  633273      84  633279  633273      84  633279  633276      83
  633285  633282      84  633288  633282      84  633288  633285      83  633294
  633291      84  633297  633291      84  633297  633294      83  633303  633300
      84  633306  633300      84  633306  633303      83  633312  633309      84
  633315  633309      84  633315  633312      83  633321  633318      84  633324
  633318      84  633324  633321      83  633330  633327      84  633333  633327
      84  633333  633330      83  633339  633336      84  633342  633336      84
  633342  633339      83  633348  633345      84  633351  633345      84  633351
  633348      83  633357  633354      84  633360  633354      84  633360  633357
      83  633366  633363      84  633369  633363      84  633369  633366      83
  633375  633372      84  633378  633372      84  633378  633375      83  633384
  633381      84  633387  633381      84  633387  633384      83  633393  633390
      84  633396  633390      84  633396  633393      83  633402  633399      84
  633405  633399      84  633405  633402      83  633411  633408      84  633414
  633408      84  633414  633411      83  633420  633417      84  633423  633417
      84  633423  633420      83  633429  633426      84  633432  633426      84
  633432  633429      83  633438  633435      84  633441  633435      84  633441
  633438      83  633447  633444      84  633450  633444      84  633450  633447
      83  633456  633453      84  633459  633453      84  633459  633456      83
  633465  633462      84  633468  633462      84  633468  633465      83  633474
  633471      84  633477  633471      84  633477  633474      83  633483  633480
      84  633486  633480      84  633486  633483      83  633492  633489      84
  633495  633489      84  633495  633492      83  633501  633498      84  633504
  633498      84  633504  633501      83  633510  633507      84  633513  633507
      84  633513  633510      83  633519  633516      84  633522  633516      84
  633522  633519      83  633528  633525      84  633531  633525      84  633531
  633528      83  633537  633534      84  633540  633534      84  633540  633537
      83  633546  633543      84  633549  633543      84  633549  633546      83
  633555  633552      84  633558  633552      84  633558  633555      83  633564
  633561      84  633567  633561      84  633567  633564      83  633573  633570
      84  633576  633570      84  633576  633573      83  633582  633579      84
  633585  633579      84  633585  633582      83  633591  633588      84  633594
  633588      84  633594  633591      83  633600  633597      84  633603  633597
      84  633603  633600      83  633609  633606      84  633612  633606      84
  633612  633609      83  633618  633615      84  633621  633615      84  633621
  633618      83  633627  633624      84  633630  633624      84  633630  633627
      83  633636  633633      84  633639  633633      84  633639  633636      83
  633645  633642      84  633648  633642      84  633648  633645      83  633654
  633651      84  633657  633651      84  633657  633654      83  633663  633660
      84  633666  633660      84  633666  633663      83  633672  633669      84
  633675  633669      84  633675  633672      83  633681  633678      84  633684
  633678      84  633684  633681      83  633690  633687      84  633693  633687
      84  633693  633690      83  633699  633696      84  633702  633696      84
  633702  633699      83  633708  633705      84  633711  633705      84  633711
  633708      83  633717  633714      84  633720  633714      84  633720  633717
      83  633726  633723      84  633729  633723      84  633729  633726      83
  633735  633732      84  633738  633732      84  633738  633735      83  633744
  633741      84  633747  633741      84  633747  633744      83  633753  633750
      84  633756  633750      84  633756  633753      83  633762  633759      84
  633765  633759      84  633765  633762      83  633771  633768      84  633774
  633768      84  633774  633771      83  633780  633777      84  633783  633777
      84  633783  633780      83  633789  633786      84  633792  633786      84
  633792  633789      83  633798  633795      84  633801  633795      84  633801
  633798      83  633807  633804      84  633810  633804      84  633810  633807
      83  633816  633813      84  633819  633813      84  633819  633816      83
  633825  633822      84  633828  633822      84  633828  633825      83  633834
  633831      84  633837  633831      84  633837  633834      83  633843  633840
      84  633846  633840      84  633846  633843      83  633852  633849      84
  633855  633849      84  633855  633852      83  633861  633858      84  633864
  633858      84  633864  633861      83  633870  633867      84  633873  633867
      84  633873  633870      83  633879  633876      84  633882  633876      84
  633882  633879      83  633888  633885      84  633891  633885      84  633891
  633888      83  633897  633894      84  633900  633894      84  633900  633897
      83  633906  633903      84  633909  633903      84  633909  633906      83
  633915  633912      84  633918  633912      84  633918  633915      83  633924
  633921      84  633927  633921      84  633927  633924      83  633933  633930
      84  633936  633930      84  633936  633933      83  633942  633939      84
  633945  633939      84  633945  633942      83  633951  633948      84  633954
  633948      84  633954  633951      83  633960  633957      84  633963  633957
      84  633963  633960      83  633969  633966      84  633972  633966      84
  633972  633969      83  633978  633975      84  633981  633975      84  633981
  633978      83  633987  633984      84  633990  633984      84  633990  633987
      83  633996  633993      84  633999  633993      84  633999  633996      83
  634005  634002      84  634008  634002      84  634008  634005      83  634014
  634011      84  634017  634011      84  634017  634014      83  634023  634020
      84  634026  634020      84  634026  634023      83  634032  634029      84
  634035  634029      84  634035  634032      83  634041  634038      84  634044
  634038      84  634044  634041      83  634050  634047      84  634053  634047
      84  634053  634050      83  634059  634056      84  634062  634056      84
  634062  634059      83  634068  634065      84  634071  634065      84  634071
  634068      83  634077  634074      84  634080  634074      84  634080  634077
      83  634086  634083      84  634089  634083      84  634089  634086      83
  634095  634092      84  634098  634092      84  634098  634095      83  634104
  634101      84  634107  634101      84  634107  634104      83  634113  634110
      84  634116  634110      84  634116  634113      83  634122  634119      84
  634125  634119      84  634125  634122      83  634131  634128      84  634134
  634128      84  634134  634131      83  634140  634137      84  634143  634137
      84  634143  634140      83  634149  634146      84  634152  634146      84
  634152  634149      83  634158  634155      84  634161  634155      84  634161
  634158      83  634167  634164      84  634170  634164      84  634170  634167
      83  634176  634173      84  634179  634173      84  634179  634176      83
  634185  634182      84  634188  634182      84  634188  634185      83  634194
  634191      84  634197  634191      84  634197  634194      83  634203  634200
      84  634206  634200      84  634206  634203      83  634212  634209      84
  634215  634209      84  634215  634212      83  634221  634218      84  634224
  634218      84  634224  634221      83  634230  634227      84  634233  634227
      84  634233  634230      83  634239  634236      84  634242  634236      84
  634242  634239      83  634248  634245      84  634251  634245      84  634251
  634248      83  634257  634254      84  634260  634254      84  634260  634257
      83  634266  634263      84  634269  634263      84  634269  634266      83
  634275  634272      84  634278  634272      84  634278  634275      83  634284
  634281      84  634287  634281      84  634287  634284      83  634293  634290
      84  634296  634290      84  634296  634293      83  634302  634299      84
  634305  634299      84  634305  634302      83  634311  634308      84  634314
  634308      84  634314  634311      83  634320  634317      84  634323  634317
      84  634323  634320      83  634329  634326      84  634332  634326      84
  634332  634329      83  634338  634335      84  634341  634335      84  634341
  634338      83  634347  634344      84  634350  634344      84  634350  634347
      83  634356  634353      84  634359  634353      84  634359  634356      83
  634365  634362      84  634368  634362      84  634368  634365      83  634374
  634371      84  634377  634371      84  634377  634374      83  634383  634380
      84  634386  634380      84  634386  634383      83  634392  634389      84
  634395  634389      84  634395  634392      83  634401  634398      84  634404
  634398      84  634404  634401      83  634410  634407      84  634413  634407
      84  634413  634410      83  634419  634416      84  634422  634416      84
  634422  634419      83  634428  634425      84  634431  634425      84  634431
  634428      83  634437  634434      84  634440  634434      84  634440  634437
      83  634446  634443      84  634449  634443      84  634449  634446      83
  634455  634452      84  634458  634452      84  634458  634455      83  634464
  634461      84  634467  634461      84  634467  634464      83  634473  634470
      84  634476  634470      84  634476  634473      83  634482  634479      84
  634485  634479      84  634485  634482      83  634491  634488      84  634494
  634488      84  634494  634491      83  634500  634497      84  634503  634497
      84  634503  634500      83  634509  634506      84  634512  634506      84
  634512  634509      83  634518  634515      84  634521  634515      84  634521
  634518      83  634527  634524      84  634530  634524      84  634530  634527
      83  634536  634533      84  634539  634533      84  634539  634536      83
  634545  634542      84  634548  634542      84  634548  634545      83  634554
  634551      84  634557  634551      84  634557  634554      83  634563  634560
      84  634566  634560      84  634566  634563      83  634572  634569      84
  634575  634569      84  634575  634572      83  634581  634578      84  634584
  634578      84  634584  634581      83  634590  634587      84  634593  634587
      84  634593  634590      83  634599  634596      84  634602  634596      84
  634602  634599      83  634608  634605      84  634611  634605      84  634611
  634608      83  634617  634614      84  634620  634614      84  634620  634617
      83  634626  634623      84  634629  634623      84  634629  634626      83
  634635  634632      84  634638  634632      84  634638  634635      83  634644
  634641      84  634647  634641      84  634647  634644      83  634653  634650
      84  634656  634650      84  634656  634653      83  634662  634659      84
  634665  634659      84  634665  634662      83  634671  634668      84  634674
  634668      84  634674  634671      83  634680  634677      84  634683  634677
      84  634683  634680      83  634689  634686      84  634692  634686      84
  634692  634689      83  634698  634695      84  634701  634695      84  634701
  634698      83  634707  634704      84  634710  634704      84  634710  634707
      83  634716  634713      84  634719  634713      84  634719  634716      83
  634725  634722      84  634728  634722      84  634728  634725      83  634734
  634731      84  634737  634731      84  634737  634734      83  634743  634740
      84  634746  634740      84  634746  634743      83  634752  634749      84
  634755  634749      84  634755  634752      83  634761  634758      84  634764
  634758      84  634764  634761      83  634770  634767      84  634773  634767
      84  634773  634770      83  634779  634776      84  634782  634776      84
  634782  634779      83  634788  634785      84  634791  634785      84  634791
  634788      83  634797  634794      84  634800  634794      84  634800  634797
      83  634806  634803      84  634809  634803      84  634809  634806      83
  634815  634812      84  634818  634812      84  634818  634815      83  634824
  634821      84  634827  634821      84  634827  634824      83  634833  634830
      84  634836  634830      84  634836  634833      83  634842  634839      84
  634845  634839      84  634845  634842      83  634851  634848      84  634854
  634848      84  634854  634851      83  634860  634857      84  634863  634857
      84  634863  634860      83  634869  634866      84  634872  634866      84
  634872  634869      83  634878  634875      84  634881  634875      84  634881
  634878      83  634887  634884      84  634890  634884      84  634890  634887
      83  634896  634893      84  634899  634893      84  634899  634896      83
  634905  634902      84  634908  634902      84  634908  634905      83  634914
  634911      84  634917  634911      84  634917  634914      83  634923  634920
      84  634926  634920      84  634926  634923      83  634932  634929      84
  634935  634929      84  634935  634932      83  634941  634938      84  634944
  634938      84  634944  634941      83  634950  634947      84  634953  634947
      84  634953  634950      83  634959  634956      84  634962  634956      84
  634962  634959      83  634968  634965      84  634971  634965      84  634971
  634968      83  634977  634974      84  634980  634974      84  634980  634977
      83  634986  634983      84  634989  634983      84  634989  634986      83
  634995  634992      84  634998  634992      84  634998  634995      83  635004
  635001      84  635007  635001      84  635007  635004      83  635013  635010
      84  635016  635010      84  635016  635013      83  635022  635019      84
  635025  635019      84  635025  635022      83  635031  635028      84  635034
  635028      84  635034  635031      83  635040  635037      84  635043  635037
      84  635043  635040      83  635049  635046      84  635052  635046      84
  635052  635049      83  635058  635055      84  635061  635055      84  635061
  635058      83  635067  635064      84  635070  635064      84  635070  635067
      83  635076  635073      84  635079  635073      84  635079  635076      83
  635085  635082      84  635088  635082      84  635088  635085      83  635094
  635091      84  635097  635091      84  635097  635094      83  635103  635100
      84  635106  635100      84  635106  635103      83  635112  635109      84
  635115  635109      84  635115  635112      83  635121  635118      84  635124
  635118      84  635124  635121      83  635130  635127      84  635133  635127
      84  635133  635130      83  635139  635136      84  635142  635136      84
  635142  635139      83  635148  635145      84  635151  635145      84  635151
  635148      83  635157  635154      84  635160  635154      84  635160  635157
      83  635166  635163      84  635169  635163      84  635169  635166      83
  635175  635172      84  635178  635172      84  635178  635175      83  635184
  635181      84  635187  635181      84  635187  635184      83  635193  635190
      84  635196  635190      84  635196  635193      83  635202  635199      84
  635205  635199      84  635205  635202      83  635211  635208      84  635214
  635208      84  635214  635211      83  635220  635217      84  635223  635217
      84  635223  635220      83  635229  635226      84  635232  635226      84
  635232  635229      83  635238  635235      84  635241  635235      84  635241
  635238      83  635247  635244      84  635250  635244      84  635250  635247
      83  635256  635253      84  635259  635253      84  635259  635256      83
  635265  635262      84  635268  635262      84  635268  635265      83  635274
  635271      84  635277  635271      84  635277  635274      83  635283  635280
      84  635286  635280      84  635286  635283      83  635292  635289      84
  635295  635289      84  635295  635292      83  635301  635298      84  635304
  635298      84  635304  635301      83  635310  635307      84  635313  635307
      84  635313  635310      83  635319  635316      84  635322  635316      84
  635322  635319      83  635328  635325      84  635331  635325      84  635331
  635328      83  635337  635334      84  635340  635334      84  635340  635337
      83  635346  635343      84  635349  635343      84  635349  635346      83
  635355  635352      84  635358  635352      84  635358  635355      83  635364
  635361      84  635367  635361      84  635367  635364      83  635373  635370
      84  635376  635370      84  635376  635373      83  635382  635379      84
  635385  635379      84  635385  635382      83  635391  635388      84  635394
```
