## Supplementary material for "How a pathogenic mutation impairs Hsp60 functional dynamics from monomeric to fully assembled states": Input scripts and videos: D_V72I_ASPASP.top (part 39 of 116)

```
  635388      84  635394  635391      83  635400  635397      84  635403  635397
      84  635403  635400      83  635409  635406      84  635412  635406      84
  635412  635409      83  635418  635415      84  635421  635415      84  635421
  635418      83  635427  635424      84  635430  635424      84  635430  635427
      83  635436  635433      84  635439  635433      84  635439  635436      83
  635445  635442      84  635448  635442      84  635448  635445      83  635454
  635451      84  635457  635451      84  635457  635454      83  635463  635460
      84  635466  635460      84  635466  635463      83  635472  635469      84
  635475  635469      84  635475  635472      83  635481  635478      84  635484
  635478      84  635484  635481      83  635490  635487      84  635493  635487
      84  635493  635490      83  635499  635496      84  635502  635496      84
  635502  635499      83  635508  635505      84  635511  635505      84  635511
  635508      83  635517  635514      84  635520  635514      84  635520  635517
      83  635526  635523      84  635529  635523      84  635529  635526      83
  635535  635532      84  635538  635532      84  635538  635535      83  635544
  635541      84  635547  635541      84  635547  635544      83  635553  635550
      84  635556  635550      84  635556  635553      83  635562  635559      84
  635565  635559      84  635565  635562      83  635571  635568      84  635574
  635568      84  635574  635571      83  635580  635577      84  635583  635577
      84  635583  635580      83  635589  635586      84  635592  635586      84
  635592  635589      83  635598  635595      84  635601  635595      84  635601
  635598      83  635607  635604      84  635610  635604      84  635610  635607
      83  635616  635613      84  635619  635613      84  635619  635616      83
  635625  635622      84  635628  635622      84  635628  635625      83  635634
  635631      84  635637  635631      84  635637  635634      83  635643  635640
      84  635646  635640      84  635646  635643      83  635652  635649      84
  635655  635649      84  635655  635652      83  635661  635658      84  635664
  635658      84  635664  635661      83  635670  635667      84  635673  635667
      84  635673  635670      83  635679  635676      84  635682  635676      84
  635682  635679      83  635688  635685      84  635691  635685      84  635691
  635688      83  635697  635694      84  635700  635694      84  635700  635697
      83  635706  635703      84  635709  635703      84  635709  635706      83
  635715  635712      84  635718  635712      84  635718  635715      83  635724
  635721      84  635727  635721      84  635727  635724      83  635733  635730
      84  635736  635730      84  635736  635733      83  635742  635739      84
  635745  635739      84  635745  635742      83  635751  635748      84  635754
  635748      84  635754  635751      83  635760  635757      84  635763  635757
      84  635763  635760      83  635769  635766      84  635772  635766      84
  635772  635769      83  635778  635775      84  635781  635775      84  635781
  635778      83  635787  635784      84  635790  635784      84  635790  635787
      83  635796  635793      84  635799  635793      84  635799  635796      83
  635805  635802      84  635808  635802      84  635808  635805      83  635814
  635811      84  635817  635811      84  635817  635814      83  635823  635820
      84  635826  635820      84  635826  635823      83  635832  635829      84
  635835  635829      84  635835  635832      83  635841  635838      84  635844
  635838      84  635844  635841      83  635850  635847      84  635853  635847
      84  635853  635850      83  635859  635856      84  635862  635856      84
  635862  635859      83  635868  635865      84  635871  635865      84  635871
  635868      83  635877  635874      84  635880  635874      84  635880  635877
      83  635886  635883      84  635889  635883      84  635889  635886      83
  635895  635892      84  635898  635892      84  635898  635895      83  635904
  635901      84  635907  635901      84  635907  635904      83  635913  635910
      84  635916  635910      84  635916  635913      83  635922  635919      84
  635925  635919      84  635925  635922      83  635931  635928      84  635934
  635928      84  635934  635931      83  635940  635937      84  635943  635937
      84  635943  635940      83  635949  635946      84  635952  635946      84
  635952  635949      83  635958  635955      84  635961  635955      84  635961
  635958      83  635967  635964      84  635970  635964      84  635970  635967
      83  635976  635973      84  635979  635973      84  635979  635976      83
  635985  635982      84  635988  635982      84  635988  635985      83  635994
  635991      84  635997  635991      84  635997  635994      83  636003  636000
      84  636006  636000      84  636006  636003      83  636012  636009      84
  636015  636009      84  636015  636012      83  636021  636018      84  636024
  636018      84  636024  636021      83  636030  636027      84  636033  636027
      84  636033  636030      83  636039  636036      84  636042  636036      84
  636042  636039      83  636048  636045      84  636051  636045      84  636051
  636048      83  636057  636054      84  636060  636054      84  636060  636057
      83  636066  636063      84  636069  636063      84  636069  636066      83
  636075  636072      84  636078  636072      84  636078  636075      83  636084
  636081      84  636087  636081      84  636087  636084      83  636093  636090
      84  636096  636090      84  636096  636093      83  636102  636099      84
  636105  636099      84  636105  636102      83  636111  636108      84  636114
  636108      84  636114  636111      83  636120  636117      84  636123  636117
      84  636123  636120      83  636129  636126      84  636132  636126      84
  636132  636129      83  636138  636135      84  636141  636135      84  636141
  636138      83  636147  636144      84  636150  636144      84  636150  636147
      83  636156  636153      84  636159  636153      84  636159  636156      83
  636165  636162      84  636168  636162      84  636168  636165      83  636174
  636171      84  636177  636171      84  636177  636174      83  636183  636180
      84  636186  636180      84  636186  636183      83  636192  636189      84
  636195  636189      84  636195  636192      83  636201  636198      84  636204
  636198      84  636204  636201      83  636210  636207      84  636213  636207
      84  636213  636210      83  636219  636216      84  636222  636216      84
  636222  636219      83  636228  636225      84  636231  636225      84  636231
  636228      83  636237  636234      84  636240  636234      84  636240  636237
      83  636246  636243      84  636249  636243      84  636249  636246      83
  636255  636252      84  636258  636252      84  636258  636255      83  636264
  636261      84  636267  636261      84  636267  636264      83  636273  636270
      84  636276  636270      84  636276  636273      83  636282  636279      84
  636285  636279      84  636285  636282      83  636291  636288      84  636294
  636288      84  636294  636291      83  636300  636297      84  636303  636297
      84  636303  636300      83  636309  636306      84  636312  636306      84
  636312  636309      83  636318  636315      84  636321  636315      84  636321
  636318      83  636327  636324      84  636330  636324      84  636330  636327
      83  636336  636333      84  636339  636333      84  636339  636336      83
  636345  636342      84  636348  636342      84  636348  636345      83  636354
  636351      84  636357  636351      84  636357  636354      83  636363  636360
      84  636366  636360      84  636366  636363      83  636372  636369      84
  636375  636369      84  636375  636372      83  636381  636378      84  636384
  636378      84  636384  636381      83  636390  636387      84  636393  636387
      84  636393  636390      83  636399  636396      84  636402  636396      84
  636402  636399      83  636408  636405      84  636411  636405      84  636411
  636408      83  636417  636414      84  636420  636414      84  636420  636417
      83  636426  636423      84  636429  636423      84  636429  636426      83
  636435  636432      84  636438  636432      84  636438  636435      83  636444
  636441      84  636447  636441      84  636447  636444      83  636453  636450
      84  636456  636450      84  636456  636453      83  636462  636459      84
  636465  636459      84  636465  636462      83  636471  636468      84  636474
  636468      84  636474  636471      83  636480  636477      84  636483  636477
      84  636483  636480      83  636489  636486      84  636492  636486      84
  636492  636489      83  636498  636495      84  636501  636495      84  636501
  636498      83  636507  636504      84  636510  636504      84  636510  636507
      83  636516  636513      84  636519  636513      84  636519  636516      83
  636525  636522      84  636528  636522      84  636528  636525      83  636534
  636531      84  636537  636531      84  636537  636534      83  636543  636540
      84  636546  636540      84  636546  636543      83  636552  636549      84
  636555  636549      84  636555  636552      83  636561  636558      84  636564
  636558      84  636564  636561      83  636570  636567      84  636573  636567
      84  636573  636570      83  636579  636576      84  636582  636576      84
  636582  636579      83  636588  636585      84  636591  636585      84  636591
  636588      83  636597  636594      84  636600  636594      84  636600  636597
      83  636606  636603      84  636609  636603      84  636609  636606      83
  636615  636612      84  636618  636612      84  636618  636615      83  636624
  636621      84  636627  636621      84  636627  636624      83  636633  636630
      84  636636  636630      84  636636  636633      83  636642  636639      84
  636645  636639      84  636645  636642      83  636651  636648      84  636654
  636648      84  636654  636651      83  636660  636657      84  636663  636657
      84  636663  636660      83  636669  636666      84  636672  636666      84
  636672  636669      83  636678  636675      84  636681  636675      84  636681
  636678      83  636687  636684      84  636690  636684      84  636690  636687
      83  636696  636693      84  636699  636693      84  636699  636696      83
  636705  636702      84  636708  636702      84  636708  636705      83  636714
  636711      84  636717  636711      84  636717  636714      83  636723  636720
      84  636726  636720      84  636726  636723      83  636732  636729      84
  636735  636729      84  636735  636732      83  636741  636738      84  636744
  636738      84  636744  636741      83  636750  636747      84  636753  636747
      84  636753  636750      83  636759  636756      84  636762  636756      84
  636762  636759      83  636768  636765      84  636771  636765      84  636771
  636768      83  636777  636774      84  636780  636774      84  636780  636777
      83  636786  636783      84  636789  636783      84  636789  636786      83
  636795  636792      84  636798  636792      84  636798  636795      83  636804
  636801      84  636807  636801      84  636807  636804      83  636813  636810
      84  636816  636810      84  636816  636813      83  636822  636819      84
  636825  636819      84  636825  636822      83  636831  636828      84  636834
  636828      84  636834  636831      83  636840  636837      84  636843  636837
      84  636843  636840      83  636849  636846      84  636852  636846      84
  636852  636849      83  636858  636855      84  636861  636855      84  636861
  636858      83  636867  636864      84  636870  636864      84  636870  636867
      83  636876  636873      84  636879  636873      84  636879  636876      83
  636885  636882      84  636888  636882      84  636888  636885      83  636894
  636891      84  636897  636891      84  636897  636894      83  636903  636900
      84  636906  636900      84  636906  636903      83  636912  636909      84
  636915  636909      84  636915  636912      83  636921  636918      84  636924
  636918      84  636924  636921      83  636930  636927      84  636933  636927
      84  636933  636930      83  636939  636936      84  636942  636936      84
  636942  636939      83  636948  636945      84  636951  636945      84  636951
  636948      83  636957  636954      84  636960  636954      84  636960  636957
      83  636966  636963      84  636969  636963      84  636969  636966      83
  636975  636972      84  636978  636972      84  636978  636975      83  636984
  636981      84  636987  636981      84  636987  636984      83  636993  636990
      84  636996  636990      84  636996  636993      83  637002  636999      84
  637005  636999      84  637005  637002      83  637011  637008      84  637014
  637008      84  637014  637011      83  637020  637017      84  637023  637017
      84  637023  637020      83  637029  637026      84  637032  637026      84
  637032  637029      83  637038  637035      84  637041  637035      84  637041
  637038      83  637047  637044      84  637050  637044      84  637050  637047
      83  637056  637053      84  637059  637053      84  637059  637056      83
  637065  637062      84  637068  637062      84  637068  637065      83  637074
  637071      84  637077  637071      84  637077  637074      83  637083  637080
      84  637086  637080      84  637086  637083      83  637092  637089      84
  637095  637089      84  637095  637092      83  637101  637098      84  637104
  637098      84  637104  637101      83  637110  637107      84  637113  637107
      84  637113  637110      83  637119  637116      84  637122  637116      84
  637122  637119      83  637128  637125      84  637131  637125      84  637131
  637128      83  637137  637134      84  637140  637134      84  637140  637137
      83  637146  637143      84  637149  637143      84  637149  637146      83
  637155  637152      84  637158  637152      84  637158  637155      83  637164
  637161      84  637167  637161      84  637167  637164      83  637173  637170
      84  637176  637170      84  637176  637173      83  637182  637179      84
  637185  637179      84  637185  637182      83  637191  637188      84  637194
  637188      84  637194  637191      83  637200  637197      84  637203  637197
      84  637203  637200      83  637209  637206      84  637212  637206      84
  637212  637209      83  637218  637215      84  637221  637215      84  637221
  637218      83  637227  637224      84  637230  637224      84  637230  637227
      83  637236  637233      84  637239  637233      84  637239  637236      83
  637245  637242      84  637248  637242      84  637248  637245      83  637254
  637251      84  637257  637251      84  637257  637254      83  637263  637260
      84  637266  637260      84  637266  637263      83  637272  637269      84
  637275  637269      84  637275  637272      83  637281  637278      84  637284
  637278      84  637284  637281      83  637290  637287      84  637293  637287
      84  637293  637290      83  637299  637296      84  637302  637296      84
  637302  637299      83  637308  637305      84  637311  637305      84  637311
  637308      83  637317  637314      84  637320  637314      84  637320  637317
      83  637326  637323      84  637329  637323      84  637329  637326      83
  637335  637332      84  637338  637332      84  637338  637335      83  637344
  637341      84  637347  637341      84  637347  637344      83  637353  637350
      84  637356  637350      84  637356  637353      83  637362  637359      84
  637365  637359      84  637365  637362      83  637371  637368      84  637374
  637368      84  637374  637371      83  637380  637377      84  637383  637377
      84  637383  637380      83  637389  637386      84  637392  637386      84
  637392  637389      83  637398  637395      84  637401  637395      84  637401
  637398      83  637407  637404      84  637410  637404      84  637410  637407
      83  637416  637413      84  637419  637413      84  637419  637416      83
  637425  637422      84  637428  637422      84  637428  637425      83  637434
  637431      84  637437  637431      84  637437  637434      83  637443  637440
      84  637446  637440      84  637446  637443      83  637452  637449      84
  637455  637449      84  637455  637452      83  637461  637458      84  637464
  637458      84  637464  637461      83  637470  637467      84  637473  637467
      84  637473  637470      83  637479  637476      84  637482  637476      84
  637482  637479      83  637488  637485      84  637491  637485      84  637491
  637488      83  637497  637494      84  637500  637494      84  637500  637497
      83  637506  637503      84  637509  637503      84  637509  637506      83
  637515  637512      84  637518  637512      84  637518  637515      83  637524
  637521      84  637527  637521      84  637527  637524      83  637533  637530
      84  637536  637530      84  637536  637533      83  637542  637539      84
  637545  637539      84  637545  637542      83  637551  637548      84  637554
  637548      84  637554  637551      83  637560  637557      84  637563  637557
      84  637563  637560      83  637569  637566      84  637572  637566      84
  637572  637569      83  637578  637575      84  637581  637575      84  637581
  637578      83  637587  637584      84  637590  637584      84  637590  637587
      83  637596  637593      84  637599  637593      84  637599  637596      83
  637605  637602      84  637608  637602      84  637608  637605      83  637614
  637611      84  637617  637611      84  637617  637614      83  637623  637620
      84  637626  637620      84  637626  637623      83  637632  637629      84
  637635  637629      84  637635  637632      83  637641  637638      84  637644
  637638      84  637644  637641      83  637650  637647      84  637653  637647
      84  637653  637650      83  637659  637656      84  637662  637656      84
  637662  637659      83  637668  637665      84  637671  637665      84  637671
  637668      83  637677  637674      84  637680  637674      84  637680  637677
      83  637686  637683      84  637689  637683      84  637689  637686      83
  637695  637692      84  637698  637692      84  637698  637695      83  637704
  637701      84  637707  637701      84  637707  637704      83  637713  637710
      84  637716  637710      84  637716  637713      83  637722  637719      84
  637725  637719      84  637725  637722      83  637731  637728      84  637734
  637728      84  637734  637731      83  637740  637737      84  637743  637737
      84  637743  637740      83  637749  637746      84  637752  637746      84
  637752  637749      83  637758  637755      84  637761  637755      84  637761
  637758      83  637767  637764      84  637770  637764      84  637770  637767
      83  637776  637773      84  637779  637773      84  637779  637776      83
  637785  637782      84  637788  637782      84  637788  637785      83  637794
  637791      84  637797  637791      84  637797  637794      83  637803  637800
      84  637806  637800      84  637806  637803      83  637812  637809      84
  637815  637809      84  637815  637812      83  637821  637818      84  637824
  637818      84  637824  637821      83  637830  637827      84  637833  637827
      84  637833  637830      83  637839  637836      84  637842  637836      84
  637842  637839      83  637848  637845      84  637851  637845      84  637851
  637848      83  637857  637854      84  637860  637854      84  637860  637857
      83  637866  637863      84  637869  637863      84  637869  637866      83
  637875  637872      84  637878  637872      84  637878  637875      83  637884
  637881      84  637887  637881      84  637887  637884      83  637893  637890
      84  637896  637890      84  637896  637893      83  637902  637899      84
  637905  637899      84  637905  637902      83  637911  637908      84  637914
  637908      84  637914  637911      83  637920  637917      84  637923  637917
      84  637923  637920      83  637929  637926      84  637932  637926      84
  637932  637929      83  637938  637935      84  637941  637935      84  637941
  637938      83  637947  637944      84  637950  637944      84  637950  637947
      83  637956  637953      84  637959  637953      84  637959  637956      83
  637965  637962      84  637968  637962      84  637968  637965      83  637974
  637971      84  637977  637971      84  637977  637974      83  637983  637980
      84  637986  637980      84  637986  637983      83  637992  637989      84
  637995  637989      84  637995  637992      83  638001  637998      84  638004
  637998      84  638004  638001      83  638010  638007      84  638013  638007
      84  638013  638010      83  638019  638016      84  638022  638016      84
  638022  638019      83  638028  638025      84  638031  638025      84  638031
  638028      83  638037  638034      84  638040  638034      84  638040  638037
      83  638046  638043      84  638049  638043      84  638049  638046      83
  638055  638052      84  638058  638052      84  638058  638055      83  638064
  638061      84  638067  638061      84  638067  638064      83  638073  638070
      84  638076  638070      84  638076  638073      83  638082  638079      84
  638085  638079      84  638085  638082      83  638091  638088      84  638094
  638088      84  638094  638091      83  638100  638097      84  638103  638097
      84  638103  638100      83  638109  638106      84  638112  638106      84
  638112  638109      83  638118  638115      84  638121  638115      84  638121
  638118      83  638127  638124      84  638130  638124      84  638130  638127
      83  638136  638133      84  638139  638133      84  638139  638136      83
  638145  638142      84  638148  638142      84  638148  638145      83  638154
  638151      84  638157  638151      84  638157  638154      83  638163  638160
      84  638166  638160      84  638166  638163      83  638172  638169      84
  638175  638169      84  638175  638172      83  638181  638178      84  638184
  638178      84  638184  638181      83  638190  638187      84  638193  638187
      84  638193  638190      83  638199  638196      84  638202  638196      84
  638202  638199      83  638208  638205      84  638211  638205      84  638211
  638208      83  638217  638214      84  638220  638214      84  638220  638217
      83  638226  638223      84  638229  638223      84  638229  638226      83
  638235  638232      84  638238  638232      84  638238  638235      83  638244
  638241      84  638247  638241      84  638247  638244      83  638253  638250
      84  638256  638250      84  638256  638253      83  638262  638259      84
  638265  638259      84  638265  638262      83  638271  638268      84  638274
  638268      84  638274  638271      83  638280  638277      84  638283  638277
      84  638283  638280      83  638289  638286      84  638292  638286      84
  638292  638289      83  638298  638295      84  638301  638295      84  638301
  638298      83  638307  638304      84  638310  638304      84  638310  638307
      83  638316  638313      84  638319  638313      84  638319  638316      83
  638325  638322      84  638328  638322      84  638328  638325      83  638334
  638331      84  638337  638331      84  638337  638334      83  638343  638340
      84  638346  638340      84  638346  638343      83  638352  638349      84
  638355  638349      84  638355  638352      83  638361  638358      84  638364
  638358      84  638364  638361      83  638370  638367      84  638373  638367
      84  638373  638370      83  638379  638376      84  638382  638376      84
  638382  638379      83  638388  638385      84  638391  638385      84  638391
  638388      83  638397  638394      84  638400  638394      84  638400  638397
      83  638406  638403      84  638409  638403      84  638409  638406      83
  638415  638412      84  638418  638412      84  638418  638415      83  638424
  638421      84  638427  638421      84  638427  638424      83  638433  638430
      84  638436  638430      84  638436  638433      83  638442  638439      84
  638445  638439      84  638445  638442      83  638451  638448      84  638454
  638448      84  638454  638451      83  638460  638457      84  638463  638457
      84  638463  638460      83  638469  638466      84  638472  638466      84
  638472  638469      83  638478  638475      84  638481  638475      84  638481
  638478      83  638487  638484      84  638490  638484      84  638490  638487
      83  638496  638493      84  638499  638493      84  638499  638496      83
  638505  638502      84  638508  638502      84  638508  638505      83  638514
  638511      84  638517  638511      84  638517  638514      83  638523  638520
      84  638526  638520      84  638526  638523      83  638532  638529      84
  638535  638529      84  638535  638532      83  638541  638538      84  638544
  638538      84  638544  638541      83  638550  638547      84  638553  638547
      84  638553  638550      83  638559  638556      84  638562  638556      84
  638562  638559      83  638568  638565      84  638571  638565      84  638571
  638568      83  638577  638574      84  638580  638574      84  638580  638577
      83  638586  638583      84  638589  638583      84  638589  638586      83
  638595  638592      84  638598  638592      84  638598  638595      83  638604
  638601      84  638607  638601      84  638607  638604      83  638613  638610
      84  638616  638610      84  638616  638613      83  638622  638619      84
  638625  638619      84  638625  638622      83  638631  638628      84  638634
  638628      84  638634  638631      83  638640  638637      84  638643  638637
      84  638643  638640      83  638649  638646      84  638652  638646      84
  638652  638649      83  638658  638655      84  638661  638655      84  638661
  638658      83  638667  638664      84  638670  638664      84  638670  638667
      83  638676  638673      84  638679  638673      84  638679  638676      83
  638685  638682      84  638688  638682      84  638688  638685      83  638694
  638691      84  638697  638691      84  638697  638694      83  638703  638700
      84  638706  638700      84  638706  638703      83  638712  638709      84
  638715  638709      84  638715  638712      83  638721  638718      84  638724
  638718      84  638724  638721      83  638730  638727      84  638733  638727
      84  638733  638730      83  638739  638736      84  638742  638736      84
  638742  638739      83  638748  638745      84  638751  638745      84  638751
  638748      83  638757  638754      84  638760  638754      84  638760  638757
      83  638766  638763      84  638769  638763      84  638769  638766      83
  638775  638772      84  638778  638772      84  638778  638775      83  638784
  638781      84  638787  638781      84  638787  638784      83  638793  638790
      84  638796  638790      84  638796  638793      83  638802  638799      84
  638805  638799      84  638805  638802      83  638811  638808      84  638814
  638808      84  638814  638811      83  638820  638817      84  638823  638817
      84  638823  638820      83  638829  638826      84  638832  638826      84
  638832  638829      83  638838  638835      84  638841  638835      84  638841
  638838      83  638847  638844      84  638850  638844      84  638850  638847
      83  638856  638853      84  638859  638853      84  638859  638856      83
  638865  638862      84  638868  638862      84  638868  638865      83  638874
  638871      84  638877  638871      84  638877  638874      83  638883  638880
      84  638886  638880      84  638886  638883      83  638892  638889      84
  638895  638889      84  638895  638892      83  638901  638898      84  638904
  638898      84  638904  638901      83  638910  638907      84  638913  638907
      84  638913  638910      83  638919  638916      84  638922  638916      84
  638922  638919      83  638928  638925      84  638931  638925      84  638931
  638928      83  638937  638934      84  638940  638934      84  638940  638937
      83  638946  638943      84  638949  638943      84  638949  638946      83
  638955  638952      84  638958  638952      84  638958  638955      83  638964
  638961      84  638967  638961      84  638967  638964      83  638973  638970
      84  638976  638970      84  638976  638973      83  638982  638979      84
  638985  638979      84  638985  638982      83  638991  638988      84  638994
  638988      84  638994  638991      83  639000  638997      84  639003  638997
      84  639003  639000      83  639009  639006      84  639012  639006      84
  639012  639009      83  639018  639015      84  639021  639015      84  639021
  639018      83  639027  639024      84  639030  639024      84  639030  639027
      83  639036  639033      84  639039  639033      84  639039  639036      83
  639045  639042      84  639048  639042      84  639048  639045      83  639054
  639051      84  639057  639051      84  639057  639054      83  639063  639060
      84  639066  639060      84  639066  639063      83  639072  639069      84
  639075  639069      84  639075  639072      83  639081  639078      84  639084
  639078      84  639084  639081      83  639090  639087      84  639093  639087
      84  639093  639090      83  639099  639096      84  639102  639096      84
  639102  639099      83  639108  639105      84  639111  639105      84  639111
  639108      83  639117  639114      84  639120  639114      84  639120  639117
      83  639126  639123      84  639129  639123      84  639129  639126      83
  639135  639132      84  639138  639132      84  639138  639135      83  639144
  639141      84  639147  639141      84  639147  639144      83  639153  639150
      84  639156  639150      84  639156  639153      83  639162  639159      84
  639165  639159      84  639165  639162      83  639171  639168      84  639174
  639168      84  639174  639171      83  639180  639177      84  639183  639177
      84  639183  639180      83  639189  639186      84  639192  639186      84
  639192  639189      83  639198  639195      84  639201  639195      84  639201
  639198      83  639207  639204      84  639210  639204      84  639210  639207
      83  639216  639213      84  639219  639213      84  639219  639216      83
  639225  639222      84  639228  639222      84  639228  639225      83  639234
  639231      84  639237  639231      84  639237  639234      83  639243  639240
      84  639246  639240      84  639246  639243      83  639252  639249      84
  639255  639249      84  639255  639252      83  639261  639258      84  639264
  639258      84  639264  639261      83  639270  639267      84  639273  639267
      84  639273  639270      83  639279  639276      84  639282  639276      84
  639282  639279      83  639288  639285      84  639291  639285      84  639291
  639288      83  639297  639294      84  639300  639294      84  639300  639297
      83  639306  639303      84  639309  639303      84  639309  639306      83
  639315  639312      84  639318  639312      84  639318  639315      83  639324
  639321      84  639327  639321      84  639327  639324      83  639333  639330
      84  639336  639330      84  639336  639333      83  639342  639339      84
  639345  639339      84  639345  639342      83  639351  639348      84  639354
  639348      84  639354  639351      83  639360  639357      84  639363  639357
      84  639363  639360      83  639369  639366      84  639372  639366      84
  639372  639369      83  639378  639375      84  639381  639375      84  639381
  639378      83  639387  639384      84  639390  639384      84  639390  639387
      83  639396  639393      84  639399  639393      84  639399  639396      83
  639405  639402      84  639408  639402      84  639408  639405      83  639414
  639411      84  639417  639411      84  639417  639414      83  639423  639420
      84  639426  639420      84  639426  639423      83  639432  639429      84
  639435  639429      84  639435  639432      83  639441  639438      84  639444
  639438      84  639444  639441      83  639450  639447      84  639453  639447
      84  639453  639450      83  639459  639456      84  639462  639456      84
  639462  639459      83  639468  639465      84  639471  639465      84  639471
  639468      83  639477  639474      84  639480  639474      84  639480  639477
      83  639486  639483      84  639489  639483      84  639489  639486      83
  639495  639492      84  639498  639492      84  639498  639495      83  639504
  639501      84  639507  639501      84  639507  639504      83  639513  639510
      84  639516  639510      84  639516  639513      83  639522  639519      84
  639525  639519      84  639525  639522      83  639531  639528      84  639534
  639528      84  639534  639531      83  639540  639537      84  639543  639537
      84  639543  639540      83  639549  639546      84  639552  639546      84
  639552  639549      83  639558  639555      84  639561  639555      84  639561
  639558      83  639567  639564      84  639570  639564      84  639570  639567
      83  639576  639573      84  639579  639573      84  639579  639576      83
  639585  639582      84  639588  639582      84  639588  639585      83  639594
  639591      84  639597  639591      84  639597  639594      83  639603  639600
      84  639606  639600      84  639606  639603      83  639612  639609      84
  639615  639609      84  639615  639612      83  639621  639618      84  639624
  639618      84  639624  639621      83  639630  639627      84  639633  639627
      84  639633  639630      83  639639  639636      84  639642  639636      84
  639642  639639      83  639648  639645      84  639651  639645      84  639651
  639648      83  639657  639654      84  639660  639654      84  639660  639657
      83  639666  639663      84  639669  639663      84  639669  639666      83
  639675  639672      84  639678  639672      84  639678  639675      83  639684
  639681      84  639687  639681      84  639687  639684      83  639693  639690
      84  639696  639690      84  639696  639693      83  639702  639699      84
  639705  639699      84  639705  639702      83  639711  639708      84  639714
  639708      84  639714  639711      83  639720  639717      84  639723  639717
      84  639723  639720      83  639729  639726      84  639732  639726      84
  639732  639729      83  639738  639735      84  639741  639735      84  639741
  639738      83  639747  639744      84  639750  639744      84  639750  639747
      83  639756  639753      84  639759  639753      84  639759  639756      83
  639765  639762      84  639768  639762      84  639768  639765      83  639774
  639771      84  639777  639771      84  639777  639774      83  639783  639780
      84  639786  639780      84  639786  639783      83  639792  639789      84
  639795  639789      84  639795  639792      83  639801  639798      84  639804
  639798      84  639804  639801      83  639810  639807      84  639813  639807
      84  639813  639810      83  639819  639816      84  639822  639816      84
  639822  639819      83  639828  639825      84  639831  639825      84  639831
  639828      83  639837  639834      84  639840  639834      84  639840  639837
      83  639846  639843      84  639849  639843      84  639849  639846      83
  639855  639852      84  639858  639852      84  639858  639855      83  639864
  639861      84  639867  639861      84  639867  639864      83  639873  639870
      84  639876  639870      84  639876  639873      83  639882  639879      84
  639885  639879      84  639885  639882      83  639891  639888      84  639894
  639888      84  639894  639891      83  639900  639897      84  639903  639897
      84  639903  639900      83  639909  639906      84  639912  639906      84
  639912  639909      83  639918  639915      84  639921  639915      84  639921
  639918      83  639927  639924      84  639930  639924      84  639930  639927
      83  639936  639933      84  639939  639933      84  639939  639936      83
  639945  639942      84  639948  639942      84  639948  639945      83  639954
  639951      84  639957  639951      84  639957  639954      83  639963  639960
      84  639966  639960      84  639966  639963      83  639972  639969      84
  639975  639969      84  639975  639972      83  639981  639978      84  639984
  639978      84  639984  639981      83  639990  639987      84  639993  639987
      84  639993  639990      83  639999  639996      84  640002  639996      84
  640002  639999      83  640008  640005      84  640011  640005      84  640011
  640008      83  640017  640014      84  640020  640014      84  640020  640017
      83  640026  640023      84  640029  640023      84  640029  640026      83
  640035  640032      84  640038  640032      84  640038  640035      83  640044
  640041      84  640047  640041      84  640047  640044      83  640053  640050
      84  640056  640050      84  640056  640053      83  640062  640059      84
  640065  640059      84  640065  640062      83  640071  640068      84  640074
  640068      84  640074  640071      83  640080  640077      84  640083  640077
      84  640083  640080      83  640089  640086      84  640092  640086      84
  640092  640089      83  640098  640095      84  640101  640095      84  640101
  640098      83  640107  640104      84  640110  640104      84  640110  640107
      83  640116  640113      84  640119  640113      84  640119  640116      83
  640125  640122      84  640128  640122      84  640128  640125      83  640134
  640131      84  640137  640131      84  640137  640134      83  640143  640140
      84  640146  640140      84  640146  640143      83  640152  640149      84
  640155  640149      84  640155  640152      83  640161  640158      84  640164
  640158      84  640164  640161      83  640170  640167      84  640173  640167
      84  640173  640170      83  640179  640176      84  640182  640176      84
  640182  640179      83  640188  640185      84  640191  640185      84  640191
  640188      83  640197  640194      84  640200  640194      84  640200  640197
      83  640206  640203      84  640209  640203      84  640209  640206      83
  640215  640212      84  640218  640212      84  640218  640215      83  640224
  640221      84  640227  640221      84  640227  640224      83  640233  640230
      84  640236  640230      84  640236  640233      83  640242  640239      84
  640245  640239      84  640245  640242      83  640251  640248      84  640254
  640248      84  640254  640251      83  640260  640257      84  640263  640257
      84  640263  640260      83  640269  640266      84  640272  640266      84
  640272  640269      83  640278  640275      84  640281  640275      84  640281
  640278      83  640287  640284      84  640290  640284      84  640290  640287
      83  640296  640293      84  640299  640293      84  640299  640296      83
  640305  640302      84  640308  640302      84  640308  640305      83  640314
  640311      84  640317  640311      84  640317  640314      83  640323  640320
      84  640326  640320      84  640326  640323      83  640332  640329      84
  640335  640329      84  640335  640332      83  640341  640338      84  640344
  640338      84  640344  640341      83  640350  640347      84  640353  640347
      84  640353  640350      83  640359  640356      84  640362  640356      84
  640362  640359      83  640368  640365      84  640371  640365      84  640371
  640368      83  640377  640374      84  640380  640374      84  640380  640377
      83  640386  640383      84  640389  640383      84  640389  640386      83
  640395  640392      84  640398  640392      84  640398  640395      83  640404
  640401      84  640407  640401      84  640407  640404      83  640413  640410
      84  640416  640410      84  640416  640413      83  640422  640419      84
  640425  640419      84  640425  640422      83  640431  640428      84  640434
  640428      84  640434  640431      83  640440  640437      84  640443  640437
      84  640443  640440      83  640449  640446      84  640452  640446      84
  640452  640449      83  640458  640455      84  640461  640455      84  640461
  640458      83  640467  640464      84  640470  640464      84  640470  640467
      83  640476  640473      84  640479  640473      84  640479  640476      83
  640485  640482      84  640488  640482      84  640488  640485      83  640494
  640491      84  640497  640491      84  640497  640494      83  640503  640500
      84  640506  640500      84  640506  640503      83  640512  640509      84
  640515  640509      84  640515  640512      83  640521  640518      84  640524
  640518      84  640524  640521      83  640530  640527      84  640533  640527
      84  640533  640530      83  640539  640536      84  640542  640536      84
  640542  640539      83  640548  640545      84  640551  640545      84  640551
  640548      83  640557  640554      84  640560  640554      84  640560  640557
      83  640566  640563      84  640569  640563      84  640569  640566      83
  640575  640572      84  640578  640572      84  640578  640575      83  640584
  640581      84  640587  640581      84  640587  640584      83  640593  640590
      84  640596  640590      84  640596  640593      83  640602  640599      84
  640605  640599      84  640605  640602      83  640611  640608      84  640614
  640608      84  640614  640611      83  640620  640617      84  640623  640617
      84  640623  640620      83  640629  640626      84  640632  640626      84
  640632  640629      83  640638  640635      84  640641  640635      84  640641
  640638      83  640647  640644      84  640650  640644      84  640650  640647
      83  640656  640653      84  640659  640653      84  640659  640656      83
  640665  640662      84  640668  640662      84  640668  640665      83  640674
  640671      84  640677  640671      84  640677  640674      83  640683  640680
      84  640686  640680      84  640686  640683      83  640692  640689      84
  640695  640689      84  640695  640692      83  640701  640698      84  640704
  640698      84  640704  640701      83  640710  640707      84  640713  640707
      84  640713  640710      83  640719  640716      84  640722  640716      84
  640722  640719      83  640728  640725      84  640731  640725      84  640731
  640728      83  640737  640734      84  640740  640734      84  640740  640737
      83  640746  640743      84  640749  640743      84  640749  640746      83
  640755  640752      84  640758  640752      84  640758  640755      83  640764
  640761      84  640767  640761      84  640767  640764      83  640773  640770
      84  640776  640770      84  640776  640773      83  640782  640779      84
  640785  640779      84  640785  640782      83  640791  640788      84  640794
  640788      84  640794  640791      83  640800  640797      84  640803  640797
      84  640803  640800      83  640809  640806      84  640812  640806      84
  640812  640809      83  640818  640815      84  640821  640815      84  640821
  640818      83  640827  640824      84  640830  640824      84  640830  640827
      83  640836  640833      84  640839  640833      84  640839  640836      83
  640845  640842      84  640848  640842      84  640848  640845      83  640854
  640851      84  640857  640851      84  640857  640854      83  640863  640860
      84  640866  640860      84  640866  640863      83  640872  640869      84
  640875  640869      84  640875  640872      83  640881  640878      84  640884
  640878      84  640884  640881      83  640890  640887      84  640893  640887
      84  640893  640890      83  640899  640896      84  640902  640896      84
  640902  640899      83  640908  640905      84  640911  640905      84  640911
  640908      83  640917  640914      84  640920  640914      84  640920  640917
      83  640926  640923      84  640929  640923      84  640929  640926      83
  640935  640932      84  640938  640932      84  640938  640935      83  640944
  640941      84  640947  640941      84  640947  640944      83  640953  640950
      84  640956  640950      84  640956  640953      83  640962  640959      84
  640965  640959      84  640965  640962      83  640971  640968      84  640974
  640968      84  640974  640971      83  640980  640977      84  640983  640977
      84  640983  640980      83  640989  640986      84  640992  640986      84
  640992  640989      83  640998  640995      84  641001  640995      84  641001
  640998      83  641007  641004      84  641010  641004      84  641010  641007
      83  641016  641013      84  641019  641013      84  641019  641016      83
  641025  641022      84  641028  641022      84  641028  641025      83  641034
  641031      84  641037  641031      84  641037  641034      83  641043  641040
      84  641046  641040      84  641046  641043      83  641052  641049      84
  641055  641049      84  641055  641052      83  641061  641058      84  641064
  641058      84  641064  641061      83  641070  641067      84  641073  641067
      84  641073  641070      83  641079  641076      84  641082  641076      84
  641082  641079      83  641088  641085      84  641091  641085      84  641091
  641088      83  641097  641094      84  641100  641094      84  641100  641097
      83  641106  641103      84  641109  641103      84  641109  641106      83
  641115  641112      84  641118  641112      84  641118  641115      83  641124
  641121      84  641127  641121      84  641127  641124      83  641133  641130
      84  641136  641130      84  641136  641133      83  641142  641139      84
  641145  641139      84  641145  641142      83  641151  641148      84  641154
  641148      84  641154  641151      83  641160  641157      84  641163  641157
      84  641163  641160      83  641169  641166      84  641172  641166      84
  641172  641169      83  641178  641175      84  641181  641175      84  641181
  641178      83  641187  641184      84  641190  641184      84  641190  641187
      83  641196  641193      84  641199  641193      84  641199  641196      83
  641205  641202      84  641208  641202      84  641208  641205      83  641214
  641211      84  641217  641211      84  641217  641214      83  641223  641220
      84  641226  641220      84  641226  641223      83  641232  641229      84
  641235  641229      84  641235  641232      83  641241  641238      84  641244
  641238      84  641244  641241      83  641250  641247      84  641253  641247
      84  641253  641250      83  641259  641256      84  641262  641256      84
  641262  641259      83  641268  641265      84  641271  641265      84  641271
  641268      83  641277  641274      84  641280  641274      84  641280  641277
      83  641286  641283      84  641289  641283      84  641289  641286      83
  641295  641292      84  641298  641292      84  641298  641295      83  641304
  641301      84  641307  641301      84  641307  641304      83  641313  641310
      84  641316  641310      84  641316  641313      83  641322  641319      84
  641325  641319      84  641325  641322      83  641331  641328      84  641334
  641328      84  641334  641331      83  641340  641337      84  641343  641337
      84  641343  641340      83  641349  641346      84  641352  641346      84
  641352  641349      83  641358  641355      84  641361  641355      84  641361
  641358      83  641367  641364      84  641370  641364      84  641370  641367
      83  641376  641373      84  641379  641373      84  641379  641376      83
  641385  641382      84  641388  641382      84  641388  641385      83  641394
  641391      84  641397  641391      84  641397  641394      83  641403  641400
      84  641406  641400      84  641406  641403      83  641412  641409      84
  641415  641409      84  641415  641412      83  641421  641418      84  641424
  641418      84  641424  641421      83  641430  641427      84  641433  641427
      84  641433  641430      83  641439  641436      84  641442  641436      84
  641442  641439      83  641448  641445      84  641451  641445      84  641451
  641448      83  641457  641454      84  641460  641454      84  641460  641457
      83  641466  641463      84  641469  641463      84  641469  641466      83
  641475  641472      84  641478  641472      84  641478  641475      83  641484
  641481      84  641487  641481      84  641487  641484      83  641493  641490
      84  641496  641490      84  641496  641493      83  641502  641499      84
  641505  641499      84  641505  641502      83  641511  641508      84  641514
  641508      84  641514  641511      83  641520  641517      84  641523  641517
      84  641523  641520      83  641529  641526      84  641532  641526      84
  641532  641529      83  641538  641535      84  641541  641535      84  641541
  641538      83  641547  641544      84  641550  641544      84  641550  641547
      83  641556  641553      84  641559  641553      84  641559  641556      83
  641565  641562      84  641568  641562      84  641568  641565      83  641574
  641571      84  641577  641571      84  641577  641574      83  641583  641580
      84  641586  641580      84  641586  641583      83  641592  641589      84
  641595  641589      84  641595  641592      83  641601  641598      84  641604
  641598      84  641604  641601      83  641610  641607      84  641613  641607
      84  641613  641610      83  641619  641616      84  641622  641616      84
  641622  641619      83  641628  641625      84  641631  641625      84  641631
  641628      83  641637  641634      84  641640  641634      84  641640  641637
      83  641646  641643      84  641649  641643      84  641649  641646      83
  641655  641652      84  641658  641652      84  641658  641655      83  641664
  641661      84  641667  641661      84  641667  641664      83  641673  641670
      84  641676  641670      84  641676  641673      83  641682  641679      84
  641685  641679      84  641685  641682      83  641691  641688      84  641694
  641688      84  641694  641691      83  641700  641697      84  641703  641697
      84  641703  641700      83  641709  641706      84  641712  641706      84
  641712  641709      83  641718  641715      84  641721  641715      84  641721
  641718      83  641727  641724      84  641730  641724      84  641730  641727
      83  641736  641733      84  641739  641733      84  641739  641736      83
  641745  641742      84  641748  641742      84  641748  641745      83  641754
  641751      84  641757  641751      84  641757  641754      83  641763  641760
      84  641766  641760      84  641766  641763      83  641772  641769      84
  641775  641769      84  641775  641772      83  641781  641778      84  641784
  641778      84  641784  641781      83  641790  641787      84  641793  641787
      84  641793  641790      83  641799  641796      84  641802  641796      84
  641802  641799      83  641808  641805      84  641811  641805      84  641811
  641808      83  641817  641814      84  641820  641814      84  641820  641817
      83  641826  641823      84  641829  641823      84  641829  641826      83
  641835  641832      84  641838  641832      84  641838  641835      83  641844
  641841      84  641847  641841      84  641847  641844      83  641853  641850
      84  641856  641850      84  641856  641853      83  641862  641859      84
  641865  641859      84  641865  641862      83  641871  641868      84  641874
  641868      84  641874  641871      83  641880  641877      84  641883  641877
      84  641883  641880      83  641889  641886      84  641892  641886      84
  641892  641889      83  641898  641895      84  641901  641895      84  641901
  641898      83  641907  641904      84  641910  641904      84  641910  641907
      83  641916  641913      84  641919  641913      84  641919  641916      83
  641925  641922      84  641928  641922      84  641928  641925      83  641934
  641931      84  641937  641931      84  641937  641934      83  641943  641940
      84  641946  641940      84  641946  641943      83  641952  641949      84
  641955  641949      84  641955  641952      83  641961  641958      84  641964
  641958      84  641964  641961      83  641970  641967      84  641973  641967
      84  641973  641970      83  641979  641976      84  641982  641976      84
  641982  641979      83  641988  641985      84  641991  641985      84  641991
  641988      83  641997  641994      84  642000  641994      84  642000  641997
      83  642006  642003      84  642009  642003      84  642009  642006      83
  642015  642012      84  642018  642012      84  642018  642015      83  642024
  642021      84  642027  642021      84  642027  642024      83  642033  642030
      84  642036  642030      84  642036  642033      83  642042  642039      84
  642045  642039      84  642045  642042      83  642051  642048      84  642054
  642048      84  642054  642051      83  642060  642057      84  642063  642057
      84  642063  642060      83  642069  642066      84  642072  642066      84
  642072  642069      83  642078  642075      84  642081  642075      84  642081
  642078      83  642087  642084      84  642090  642084      84  642090  642087
      83  642096  642093      84  642099  642093      84  642099  642096      83
  642105  642102      84  642108  642102      84  642108  642105      83  642114
  642111      84  642117  642111      84  642117  642114      83  642123  642120
      84  642126  642120      84  642126  642123      83  642132  642129      84
  642135  642129      84  642135  642132      83  642141  642138      84  642144
  642138      84  642144  642141      83  642150  642147      84  642153  642147
      84  642153  642150      83  642159  642156      84  642162  642156      84
  642162  642159      83  642168  642165      84  642171  642165      84  642171
  642168      83  642177  642174      84  642180  642174      84  642180  642177
      83  642186  642183      84  642189  642183      84  642189  642186      83
  642195  642192      84  642198  642192      84  642198  642195      83  642204
  642201      84  642207  642201      84  642207  642204      83  642213  642210
      84  642216  642210      84  642216  642213      83  642222  642219      84
  642225  642219      84  642225  642222      83  642231  642228      84  642234
  642228      84  642234  642231      83  642240  642237      84  642243  642237
      84  642243  642240      83  642249  642246      84  642252  642246      84
  642252  642249      83  642258  642255      84  642261  642255      84  642261
  642258      83  642267  642264      84  642270  642264      84  642270  642267
      83  642276  642273      84  642279  642273      84  642279  642276      83
  642285  642282      84  642288  642282      84  642288  642285      83  642294
  642291      84  642297  642291      84  642297  642294      83  642303  642300
      84  642306  642300      84  642306  642303      83  642312  642309      84
  642315  642309      84  642315  642312      83  642321  642318      84  642324
  642318      84  642324  642321      83  642330  642327      84  642333  642327
      84  642333  642330      83  642339  642336      84  642342  642336      84
  642342  642339      83  642348  642345      84  642351  642345      84  642351
  642348      83  642357  642354      84  642360  642354      84  642360  642357
      83  642366  642363      84  642369  642363      84  642369  642366      83
  642375  642372      84  642378  642372      84  642378  642375      83  642384
  642381      84  642387  642381      84  642387  642384      83  642393  642390
      84  642396  642390      84  642396  642393      83  642402  642399      84
  642405  642399      84  642405  642402      83  642411  642408      84  642414
  642408      84  642414  642411      83  642420  642417      84  642423  642417
      84  642423  642420      83  642429  642426      84  642432  642426      84
  642432  642429      83  642438  642435      84  642441  642435      84  642441
  642438      83  642447  642444      84  642450  642444      84  642450  642447
      83  642456  642453      84  642459  642453      84  642459  642456      83
  642465  642462      84  642468  642462      84  642468  642465      83  642474
  642471      84  642477  642471      84  642477  642474      83  642483  642480
      84  642486  642480      84  642486  642483      83  642492  642489      84
  642495  642489      84  642495  642492      83  642501  642498      84  642504
  642498      84  642504  642501      83  642510  642507      84  642513  642507
      84  642513  642510      83  642519  642516      84  642522  642516      84
  642522  642519      83  642528  642525      84  642531  642525      84  642531
  642528      83  642537  642534      84  642540  642534      84  642540  642537
      83  642546  642543      84  642549  642543      84  642549  642546      83
  642555  642552      84  642558  642552      84  642558  642555      83  642564
  642561      84  642567  642561      84  642567  642564      83  642573  642570
      84  642576  642570      84  642576  642573      83  642582  642579      84
  642585  642579      84  642585  642582      83  642591  642588      84  642594
  642588      84  642594  642591      83  642600  642597      84  642603  642597
      84  642603  642600      83  642609  642606      84  642612  642606      84
  642612  642609      83  642618  642615      84  642621  642615      84  642621
  642618      83  642627  642624      84  642630  642624      84  642630  642627
      83  642636  642633      84  642639  642633      84  642639  642636      83
  642645  642642      84  642648  642642      84  642648  642645      83  642654
  642651      84  642657  642651      84  642657  642654      83  642663  642660
      84  642666  642660      84  642666  642663      83  642672  642669      84
  642675  642669      84  642675  642672      83  642681  642678      84  642684
  642678      84  642684  642681      83  642690  642687      84  642693  642687
      84  642693  642690      83  642699  642696      84  642702  642696      84
  642702  642699      83  642708  642705      84  642711  642705      84  642711
  642708      83  642717  642714      84  642720  642714      84  642720  642717
      83  642726  642723      84  642729  642723      84  642729  642726      83
  642735  642732      84  642738  642732      84  642738  642735      83  642744
  642741      84  642747  642741      84  642747  642744      83  642753  642750
      84  642756  642750      84  642756  642753      83  642762  642759      84
  642765  642759      84  642765  642762      83  642771  642768      84  642774
  642768      84  642774  642771      83  642780  642777      84  642783  642777
      84  642783  642780      83  642789  642786      84  642792  642786      84
  642792  642789      83  642798  642795      84  642801  642795      84  642801
  642798      83  642807  642804      84  642810  642804      84  642810  642807
      83  642816  642813      84  642819  642813      84  642819  642816      83
  642825  642822      84  642828  642822      84  642828  642825      83  642834
  642831      84  642837  642831      84  642837  642834      83  642843  642840
      84  642846  642840      84  642846  642843      83  642852  642849      84
  642855  642849      84  642855  642852      83  642861  642858      84  642864
  642858      84  642864  642861      83  642870  642867      84  642873  642867
      84  642873  642870      83  642879  642876      84  642882  642876      84
  642882  642879      83  642888  642885      84  642891  642885      84  642891
  642888      83  642897  642894      84  642900  642894      84  642900  642897
      83  642906  642903      84  642909  642903      84  642909  642906      83
  642915  642912      84  642918  642912      84  642918  642915      83  642924
  642921      84  642927  642921      84  642927  642924      83  642933  642930
      84  642936  642930      84  642936  642933      83  642942  642939      84
  642945  642939      84  642945  642942      83  642951  642948      84  642954
  642948      84  642954  642951      83  642960  642957      84  642963  642957
      84  642963  642960      83  642969  642966      84  642972  642966      84
  642972  642969      83  642978  642975      84  642981  642975      84  642981
  642978      83  642987  642984      84  642990  642984      84  642990  642987
      83  642996  642993      84  642999  642993      84  642999  642996      83
  643005  643002      84  643008  643002      84  643008  643005      83  643014
  643011      84  643017  643011      84  643017  643014      83  643023  643020
      84  643026  643020      84  643026  643023      83  643032  643029      84
  643035  643029      84  643035  643032      83  643041  643038      84  643044
  643038      84  643044  643041      83  643050  643047      84  643053  643047
      84  643053  643050      83  643059  643056      84  643062  643056      84
  643062  643059      83  643068  643065      84  643071  643065      84  643071
  643068      83  643077  643074      84  643080  643074      84  643080  643077
      83  643086  643083      84  643089  643083      84  643089  643086      83
  643095  643092      84  643098  643092      84  643098  643095      83  643104
  643101      84  643107  643101      84  643107  643104      83  643113  643110
      84  643116  643110      84  643116  643113      83  643122  643119      84
  643125  643119      84  643125  643122      83  643131  643128      84  643134
  643128      84  643134  643131      83  643140  643137      84  643143  643137
      84  643143  643140      83  643149  643146      84  643152  643146      84
  643152  643149      83  643158  643155      84  643161  643155      84  643161
  643158      83  643167  643164      84  643170  643164      84  643170  643167
      83  643176  643173      84  643179  643173      84  643179  643176      83
  643185  643182      84  643188  643182      84  643188  643185      83  643194
  643191      84  643197  643191      84  643197  643194      83  643203  643200
      84  643206  643200      84  643206  643203      83  643212  643209      84
  643215  643209      84  643215  643212      83  643221  643218      84  643224
  643218      84  643224  643221      83  643230  643227      84  643233  643227
      84  643233  643230      83  643239  643236      84  643242  643236      84
  643242  643239      83  643248  643245      84  643251  643245      84  643251
  643248      83  643257  643254      84  643260  643254      84  643260  643257
      83  643266  643263      84  643269  643263      84  643269  643266      83
  643275  643272      84  643278  643272      84  643278  643275      83  643284
  643281      84  643287  643281      84  643287  643284      83  643293  643290
      84  643296  643290      84  643296  643293      83  643302  643299      84
  643305  643299      84  643305  643302      83  643311  643308      84  643314
  643308      84  643314  643311      83  643320  643317      84  643323  643317
      84  643323  643320      83  643329  643326      84  643332  643326      84
  643332  643329      83  643338  643335      84  643341  643335      84  643341
  643338      83  643347  643344      84  643350  643344      84  643350  643347
      83  643356  643353      84  643359  643353      84  643359  643356      83
  643365  643362      84  643368  643362      84  643368  643365      83  643374
  643371      84  643377  643371      84  643377  643374      83  643383  643380
      84  643386  643380      84  643386  643383      83  643392  643389      84
  643395  643389      84  643395  643392      83  643401  643398      84  643404
  643398      84  643404  643401      83  643410  643407      84  643413  643407
      84  643413  643410      83  643419  643416      84  643422  643416      84
  643422  643419      83  643428  643425      84  643431  643425      84  643431
  643428      83  643437  643434      84  643440  643434      84  643440  643437
      83  643446  643443      84  643449  643443      84  643449  643446      83
  643455  643452      84  643458  643452      84  643458  643455      83  643464
  643461      84  643467  643461      84  643467  643464      83  643473  643470
      84  643476  643470      84  643476  643473      83  643482  643479      84
  643485  643479      84  643485  643482      83  643491  643488      84  643494
  643488      84  643494  643491      83  643500  643497      84  643503  643497
      84  643503  643500      83  643509  643506      84  643512  643506      84
  643512  643509      83  643518  643515      84  643521  643515      84  643521
  643518      83  643527  643524      84  643530  643524      84  643530  643527
      83  643536  643533      84  643539  643533      84  643539  643536      83
  643545  643542      84  643548  643542      84  643548  643545      83  643554
  643551      84  643557  643551      84  643557  643554      83  643563  643560
      84  643566  643560      84  643566  643563      83  643572  643569      84
  643575  643569      84  643575  643572      83  643581  643578      84  643584
  643578      84  643584  643581      83  643590  643587      84  643593  643587
      84  643593  643590      83  643599  643596      84  643602  643596      84
  643602  643599      83  643608  643605      84  643611  643605      84  643611
  643608      83  643617  643614      84  643620  643614      84  643620  643617
      83  643626  643623      84  643629  643623      84  643629  643626      83
  643635  643632      84  643638  643632      84  643638  643635      83  643644
  643641      84  643647  643641      84  643647  643644      83  643653  643650
      84  643656  643650      84  643656  643653      83  643662  643659      84
  643665  643659      84  643665  643662      83  643671  643668      84  643674
  643668      84  643674  643671      83  643680  643677      84  643683  643677
      84  643683  643680      83  643689  643686      84  643692  643686      84
  643692  643689      83  643698  643695      84  643701  643695      84  643701
  643698      83  643707  643704      84  643710  643704      84  643710  643707
      83  643716  643713      84  643719  643713      84  643719  643716      83
  643725  643722      84  643728  643722      84  643728  643725      83  643734
  643731      84  643737  643731      84  643737  643734      83  643743  643740
      84  643746  643740      84  643746  643743      83  643752  643749      84
  643755  643749      84  643755  643752      83  643761  643758      84  643764
  643758      84  643764  643761      83  643770  643767      84  643773  643767
      84  643773  643770      83  643779  643776      84  643782  643776      84
  643782  643779      83  643788  643785      84  643791  643785      84  643791
  643788      83  643797  643794      84  643800  643794      84  643800  643797
      83  643806  643803      84  643809  643803      84  643809  643806      83
  643815  643812      84  643818  643812      84  643818  643815      83  643824
  643821      84  643827  643821      84  643827  643824      83  643833  643830
      84  643836  643830      84  643836  643833      83  643842  643839      84
  643845  643839      84  643845  643842      83  643851  643848      84  643854
  643848      84  643854  643851      83  643860  643857      84  643863  643857
      84  643863  643860      83  643869  643866      84  643872  643866      84
  643872  643869      83  643878  643875      84  643881  643875      84  643881
  643878      83  643887  643884      84  643890  643884      84  643890  643887
      83  643896  643893      84  643899  643893      84  643899  643896      83
  643905  643902      84  643908  643902      84  643908  643905      83  643914
  643911      84  643917  643911      84  643917  643914      83  643923  643920
      84  643926  643920      84  643926  643923      83  643932  643929      84
  643935  643929      84  643935  643932      83  643941  643938      84  643944
  643938      84  643944  643941      83  643950  643947      84  643953  643947
      84  643953  643950      83  643959  643956      84  643962  643956      84
  643962  643959      83  643968  643965      84  643971  643965      84  643971
  643968      83  643977  643974      84  643980  643974      84  643980  643977
      83  643986  643983      84  643989  643983      84  643989  643986      83
  643995  643992      84  643998  643992      84  643998  643995      83  644004
  644001      84  644007  644001      84  644007  644004      83  644013  644010
      84  644016  644010      84  644016  644013      83  644022  644019      84
  644025  644019      84  644025  644022      83  644031  644028      84  644034
  644028      84  644034  644031      83  644040  644037      84  644043  644037
      84  644043  644040      83  644049  644046      84  644052  644046      84
  644052  644049      83  644058  644055      84  644061  644055      84  644061
  644058      83  644067  644064      84  644070  644064      84  644070  644067
      83  644076  644073      84  644079  644073      84  644079  644076      83
  644085  644082      84  644088  644082      84  644088  644085      83  644094
  644091      84  644097  644091      84  644097  644094      83  644103  644100
      84  644106  644100      84  644106  644103      83  644112  644109      84
  644115  644109      84  644115  644112      83  644121  644118      84  644124
  644118      84  644124  644121      83  644130  644127      84  644133  644127
      84  644133  644130      83  644139  644136      84  644142  644136      84
  644142  644139      83  644148  644145      84  644151  644145      84  644151
  644148      83  644157  644154      84  644160  644154      84  644160  644157
      83  644166  644163      84  644169  644163      84  644169  644166      83
  644175  644172      84  644178  644172      84  644178  644175      83  644184
  644181      84  644187  644181      84  644187  644184      83  644193  644190
      84  644196  644190      84  644196  644193      83  644202  644199      84
  644205  644199      84  644205  644202      83  644211  644208      84  644214
  644208      84  644214  644211      83  644220  644217      84  644223  644217
      84  644223  644220      83  644229  644226      84  644232  644226      84
  644232  644229      83  644238  644235      84  644241  644235      84  644241
  644238      83  644247  644244      84  644250  644244      84  644250  644247
      83  644256  644253      84  644259  644253      84  644259  644256      83
  644265  644262      84  644268  644262      84  644268  644265      83  644274
  644271      84  644277  644271      84  644277  644274      83  644283  644280
      84  644286  644280      84  644286  644283      83  644292  644289      84
  644295  644289      84  644295  644292      83  644301  644298      84  644304
  644298      84  644304  644301      83  644310  644307      84  644313  644307
      84  644313  644310      83  644319  644316      84  644322  644316      84
  644322  644319      83  644328  644325      84  644331  644325      84  644331
  644328      83  644337  644334      84  644340  644334      84  644340  644337
      83  644346  644343      84  644349  644343      84  644349  644346      83
  644355  644352      84  644358  644352      84  644358  644355      83  644364
  644361      84  644367  644361      84  644367  644364      83  644373  644370
      84  644376  644370      84  644376  644373      83  644382  644379      84
  644385  644379      84  644385  644382      83  644391  644388      84  644394
  644388      84  644394  644391      83  644400  644397      84  644403  644397
      84  644403  644400      83  644409  644406      84  644412  644406      84
  644412  644409      83  644418  644415      84  644421  644415      84  644421
  644418      83  644427  644424      84  644430  644424      84  644430  644427
      83  644436  644433      84  644439  644433      84  644439  644436      83
  644445  644442      84  644448  644442      84  644448  644445      83  644454
  644451      84  644457  644451      84  644457  644454      83  644463  644460
      84  644466  644460      84  644466  644463      83  644472  644469      84
  644475  644469      84  644475  644472      83  644481  644478      84  644484
  644478      84  644484  644481      83  644490  644487      84  644493  644487
      84  644493  644490      83  644499  644496      84  644502  644496      84
  644502  644499      83  644508  644505      84  644511  644505      84  644511
  644508      83  644517  644514      84  644520  644514      84  644520  644517
      83  644526  644523      84  644529  644523      84  644529  644526      83
  644535  644532      84  644538  644532      84  644538  644535      83  644544
  644541      84  644547  644541      84  644547  644544      83  644553  644550
      84  644556  644550      84  644556  644553      83  644562  644559      84
  644565  644559      84  644565  644562      83  644571  644568      84  644574
  644568      84  644574  644571      83  644580  644577      84  644583  644577
      84  644583  644580      83  644589  644586      84  644592  644586      84
  644592  644589      83  644598  644595      84  644601  644595      84  644601
  644598      83  644607  644604      84  644610  644604      84  644610  644607
      83  644616  644613      84  644619  644613      84  644619  644616      83
  644625  644622      84  644628  644622      84  644628  644625      83  644634
  644631      84  644637  644631      84  644637  644634      83  644643  644640
      84  644646  644640      84  644646  644643      83  644652  644649      84
  644655  644649      84  644655  644652      83  644661  644658      84  644664
  644658      84  644664  644661      83  644670  644667      84  644673  644667
      84  644673  644670      83  644679  644676      84  644682  644676      84
  644682  644679      83  644688  644685      84  644691  644685      84  644691
  644688      83  644697  644694      84  644700  644694      84  644700  644697
      83  644706  644703      84  644709  644703      84  644709  644706      83
  644715  644712      84  644718  644712      84  644718  644715      83  644724
  644721      84  644727  644721      84  644727  644724      83  644733  644730
      84  644736  644730      84  644736  644733      83  644742  644739      84
  644745  644739      84  644745  644742      83  644751  644748      84  644754
  644748      84  644754  644751      83  644760  644757      84  644763  644757
      84  644763  644760      83  644769  644766      84  644772  644766      84
  644772  644769      83  644778  644775      84  644781  644775      84  644781
  644778      83  644787  644784      84  644790  644784      84  644790  644787
      83  644796  644793      84  644799  644793      84  644799  644796      83
  644805  644802      84  644808  644802      84  644808  644805      83  644814
  644811      84  644817  644811      84  644817  644814      83  644823  644820
      84  644826  644820      84  644826  644823      83  644832  644829      84
  644835  644829      84  644835  644832      83  644841  644838      84  644844
  644838      84  644844  644841      83  644850  644847      84  644853  644847
      84  644853  644850      83  644859  644856      84  644862  644856      84
  644862  644859      83  644868  644865      84  644871  644865      84  644871
  644868      83  644877  644874      84  644880  644874      84  644880  644877
      83  644886  644883      84  644889  644883      84  644889  644886      83
  644895  644892      84  644898  644892      84  644898  644895      83  644904
  644901      84  644907  644901      84  644907  644904      83  644913  644910
      84  644916  644910      84  644916  644913      83  644922  644919      84
  644925  644919      84  644925  644922      83  644931  644928      84  644934
  644928      84  644934  644931      83  644940  644937      84  644943  644937
      84  644943  644940      83  644949  644946      84  644952  644946      84
  644952  644949      83  644958  644955      84  644961  644955      84  644961
  644958      83  644967  644964      84  644970  644964      84  644970  644967
      83  644976  644973      84  644979  644973      84  644979  644976      83
  644985  644982      84  644988  644982      84  644988  644985      83  644994
  644991      84  644997  644991      84  644997  644994      83  645003  645000
      84  645006  645000      84  645006  645003      83  645012  645009      84
  645015  645009      84  645015  645012      83  645021  645018      84  645024
  645018      84  645024  645021      83  645030  645027      84  645033  645027
      84  645033  645030      83  645039  645036      84  645042  645036      84
  645042  645039      83  645048  645045      84  645051  645045      84  645051
  645048      83  645057  645054      84  645060  645054      84  645060  645057
      83  645066  645063      84  645069  645063      84  645069  645066      83
  645075  645072      84  645078  645072      84  645078  645075      83  645084
  645081      84  645087  645081      84  645087  645084      83  645093  645090
      84  645096  645090      84  645096  645093      83  645102  645099      84
  645105  645099      84  645105  645102      83  645111  645108      84  645114
  645108      84  645114  645111      83  645120  645117      84  645123  645117
      84  645123  645120      83  645129  645126      84  645132  645126      84
  645132  645129      83  645138  645135      84  645141  645135      84  645141
  645138      83  645147  645144      84  645150  645144      84  645150  645147
      83  645156  645153      84  645159  645153      84  645159  645156      83
  645165  645162      84  645168  645162      84  645168  645165      83  645174
  645171      84  645177  645171      84  645177  645174      83  645183  645180
      84  645186  645180      84  645186  645183      83  645192  645189      84
  645195  645189      84  645195  645192      83  645201  645198      84  645204
  645198      84  645204  645201      83  645210  645207      84  645213  645207
      84  645213  645210      83  645219  645216      84  645222  645216      84
  645222  645219      83  645228  645225      84  645231  645225      84  645231
  645228      83  645237  645234      84  645240  645234      84  645240  645237
      83  645246  645243      84  645249  645243      84  645249  645246      83
  645255  645252      84  645258  645252      84  645258  645255      83  645264
  645261      84  645267  645261      84  645267  645264      83  645273  645270
      84  645276  645270      84  645276  645273      83  645282  645279      84
  645285  645279      84  645285  645282      83  645291  645288      84  645294
  645288      84  645294  645291      83  645300  645297      84  645303  645297
      84  645303  645300      83  645309  645306      84  645312  645306      84
  645312  645309      83  645318  645315      84  645321  645315      84  645321
  645318      83  645327  645324      84  645330  645324      84  645330  645327
      83  645336  645333      84  645339  645333      84  645339  645336      83
  645345  645342      84  645348  645342      84  645348  645345      83  645354
  645351      84  645357  645351      84  645357  645354      83  645363  645360
      84  645366  645360      84  645366  645363      83  645372  645369      84
  645375  645369      84  645375  645372      83  645381  645378      84  645384
  645378      84  645384  645381      83  645390  645387      84  645393  645387
      84  645393  645390      83  645399  645396      84  645402  645396      84
  645402  645399      83  645408  645405      84  645411  645405      84  645411
  645408      83  645417  645414      84  645420  645414      84  645420  645417
      83  645426  645423      84  645429  645423      84  645429  645426      83
  645435  645432      84  645438  645432      84  645438  645435      83  645444
  645441      84  645447  645441      84  645447  645444      83  645453  645450
      84  645456  645450      84  645456  645453      83  645462  645459      84
  645465  645459      84  645465  645462      83  645471  645468      84  645474
  645468      84  645474  645471      83  645480  645477      84  645483  645477
      84  645483  645480      83  645489  645486      84  645492  645486      84
  645492  645489      83  645498  645495      84  645501  645495      84  645501
  645498      83  645507  645504      84  645510  645504      84  645510  645507
      83  645516  645513      84  645519  645513      84  645519  645516      83
  645525  645522      84  645528  645522      84  645528  645525      83  645534
  645531      84  645537  645531      84  645537  645534      83  645543  645540
      84  645546  645540      84  645546  645543      83  645552  645549      84
  645555  645549      84  645555  645552      83  645561  645558      84  645564
  645558      84  645564  645561      83  645570  645567      84  645573  645567
      84  645573  645570      83  645579  645576      84  645582  645576      84
  645582  645579      83  645588  645585      84  645591  645585      84  645591
  645588      83  645597  645594      84  645600  645594      84  645600  645597
      83  645606  645603      84  645609  645603      84  645609  645606      83
  645615  645612      84  645618  645612      84  645618  645615      83  645624
  645621      84  645627  645621      84  645627  645624      83  645633  645630
      84  645636  645630      84  645636  645633      83  645642  645639      84
  645645  645639      84  645645  645642      83  645651  645648      84  645654
  645648      84  645654  645651      83  645660  645657      84  645663  645657
      84  645663  645660      83  645669  645666      84  645672  645666      84
  645672  645669      83  645678  645675      84  645681  645675      84  645681
  645678      83  645687  645684      84  645690  645684      84  645690  645687
      83  645696  645693      84  645699  645693      84  645699  645696      83
  645705  645702      84  645708  645702      84  645708  645705      83  645714
  645711      84  645717  645711      84  645717  645714      83  645723  645720
      84  645726  645720      84  645726  645723      83  645732  645729      84
  645735  645729      84  645735  645732      83  645741  645738      84  645744
  645738      84  645744  645741      83  645750  645747      84  645753  645747
      84  645753  645750      83  645759  645756      84  645762  645756      84
  645762  645759      83  645768  645765      84  645771  645765      84  645771
  645768      83  645777  645774      84  645780  645774      84  645780  645777
      83  645786  645783      84  645789  645783      84  645789  645786      83
  645795  645792      84  645798  645792      84  645798  645795      83  645804
  645801      84  645807  645801      84  645807  645804      83  645813  645810
      84  645816  645810      84  645816  645813      83  645822  645819      84
  645825  645819      84  645825  645822      83  645831  645828      84  645834
  645828      84  645834  645831      83  645840  645837      84  645843  645837
      84  645843  645840      83  645849  645846      84  645852  645846      84
  645852  645849      83  645858  645855      84  645861  645855      84  645861
  645858      83  645867  645864      84  645870  645864      84  645870  645867
      83  645876  645873      84  645879  645873      84  645879  645876      83
  645885  645882      84  645888  645882      84  645888  645885      83  645894
  645891      84  645897  645891      84  645897  645894      83  645903  645900
      84  645906  645900      84  645906  645903      83  645912  645909      84
  645915  645909      84  645915  645912      83  645921  645918      84  645924
  645918      84  645924  645921      83  645930  645927      84  645933  645927
      84  645933  645930      83  645939  645936      84  645942  645936      84
  645942  645939      83  645948  645945      84  645951  645945      84  645951
  645948      83  645957  645954      84  645960  645954      84  645960  645957
      83  645966  645963      84  645969  645963      84  645969  645966      83
  645975  645972      84  645978  645972      84  645978  645975      83  645984
  645981      84  645987  645981      84  645987  645984      83  645993  645990
      84  645996  645990      84  645996  645993      83  646002  645999      84
  646005  645999      84  646005  646002      83  646011  646008      84  646014
  646008      84  646014  646011      83  646020  646017      84  646023  646017
      84  646023  646020      83  646029  646026      84  646032  646026      84
  646032  646029      83  646038  646035      84  646041  646035      84  646041
  646038      83  646047  646044      84  646050  646044      84  646050  646047
      83  646056  646053      84  646059  646053      84  646059  646056      83
  646065  646062      84  646068  646062      84  646068  646065      83  646074
  646071      84  646077  646071      84  646077  646074      83  646083  646080
      84  646086  646080      84  646086  646083      83  646092  646089      84
  646095  646089      84  646095  646092      83  646101  646098      84  646104
  646098      84  646104  646101      83  646110  646107      84  646113  646107
      84  646113  646110      83  646119  646116      84  646122  646116      84
  646122  646119      83  646128  646125      84  646131  646125      84  646131
  646128      83  646137  646134      84  646140  646134      84  646140  646137
      83  646146  646143      84  646149  646143      84  646149  646146      83
  646155  646152      84  646158  646152      84  646158  646155      83  646164
  646161      84  646167  646161      84  646167  646164      83  646173  646170
      84  646176  646170      84  646176  646173      83  646182  646179      84
  646185  646179      84  646185  646182      83  646191  646188      84  646194
  646188      84  646194  646191      83  646200  646197      84  646203  646197
      84  646203  646200      83  646209  646206      84  646212  646206      84
  646212  646209      83  646218  646215      84  646221  646215      84  646221
  646218      83  646227  646224      84  646230  646224      84  646230  646227
      83  646236  646233      84  646239  646233      84  646239  646236      83
  646245  646242      84  646248  646242      84  646248  646245      83  646254
  646251      84  646257  646251      84  646257  646254      83  646263  646260
      84  646266  646260      84  646266  646263      83  646272  646269      84
  646275  646269      84  646275  646272      83  646281  646278      84  646284
  646278      84  646284  646281      83  646290  646287      84  646293  646287
      84  646293  646290      83  646299  646296      84  646302  646296      84
  646302  646299      83  646308  646305      84  646311  646305      84  646311
  646308      83  646317  646314      84  646320  646314      84  646320  646317
      83  646326  646323      84  646329  646323      84  646329  646326      83
  646335  646332      84  646338  646332      84  646338  646335      83  646344
  646341      84  646347  646341      84  646347  646344      83  646353  646350
      84  646356  646350      84  646356  646353      83  646362  646359      84
  646365  646359      84  646365  646362      83  646371  646368      84  646374
  646368      84  646374  646371      83  646380  646377      84  646383  646377
      84  646383  646380      83  646389  646386      84  646392  646386      84
  646392  646389      83  646398  646395      84  646401  646395      84  646401
  646398      83  646407  646404      84  646410  646404      84  646410  646407
      83  646416  646413      84  646419  646413      84  646419  646416      83
  646425  646422      84  646428  646422      84  646428  646425      83  646434
  646431      84  646437  646431      84  646437  646434      83  646443  646440
      84  646446  646440      84  646446  646443      83  646452  646449      84
  646455  646449      84  646455  646452      83  646461  646458      84  646464
  646458      84  646464  646461      83  646470  646467      84  646473  646467
      84  646473  646470      83  646479  646476      84  646482  646476      84
  646482  646479      83  646488  646485      84  646491  646485      84  646491
  646488      83  646497  646494      84  646500  646494      84  646500  646497
      83  646506  646503      84  646509  646503      84  646509  646506      83
  646515  646512      84  646518  646512      84  646518  646515      83  646524
  646521      84  646527  646521      84  646527  646524      83  646533  646530
      84  646536  646530      84  646536  646533      83  646542  646539      84
  646545  646539      84  646545  646542      83  646551  646548      84  646554
  646548      84  646554  646551      83  646560  646557      84  646563  646557
      84  646563  646560      83  646569  646566      84  646572  646566      84
  646572  646569      83  646578  646575      84  646581  646575      84  646581
  646578      83  646587  646584      84  646590  646584      84  646590  646587
      83  646596  646593      84  646599  646593      84  646599  646596      83
  646605  646602      84  646608  646602      84  646608  646605      83  646614
  646611      84  646617  646611      84  646617  646614      83  646623  646620
      84  646626  646620      84  646626  646623      83  646632  646629      84
  646635  646629      84  646635  646632      83  646641  646638      84  646644
  646638      84  646644  646641      83  646650  646647      84  646653  646647
      84  646653  646650      83  646659  646656      84  646662  646656      84
  646662  646659      83  646668  646665      84  646671  646665      84  646671
  646668      83  646677  646674      84  646680  646674      84  646680  646677
      83  646686  646683      84  646689  646683      84  646689  646686      83
  646695  646692      84  646698  646692      84  646698  646695      83  646704
  646701      84  646707  646701      84  646707  646704      83  646713  646710
      84  646716  646710      84  646716  646713      83  646722  646719      84
  646725  646719      84  646725  646722      83  646731  646728      84  646734
  646728      84  646734  646731      83  646740  646737      84  646743  646737
      84  646743  646740      83  646749  646746      84  646752  646746      84
  646752  646749      83  646758  646755      84  646761  646755      84  646761
  646758      83  646767  646764      84  646770  646764      84  646770  646767
      83  646776  646773      84  646779  646773      84  646779  646776      83
  646785  646782      84  646788  646782      84  646788  646785      83  646794
  646791      84  646797  646791      84  646797  646794      83  646803  646800
      84  646806  646800      84  646806  646803      83  646812  646809      84
  646815  646809      84  646815  646812      83  646821  646818      84  646824
  646818      84  646824  646821      83  646830  646827      84  646833  646827
      84  646833  646830      83  646839  646836      84  646842  646836      84
  646842  646839      83  646848  646845      84  646851  646845      84  646851
  646848      83  646857  646854      84  646860  646854      84  646860  646857
      83  646866  646863      84  646869  646863      84  646869  646866      83
  646875  646872      84  646878  646872      84  646878  646875      83  646884
  646881      84  646887  646881      84  646887  646884      83  646893  646890
      84  646896  646890      84  646896  646893      83  646902  646899      84
  646905  646899      84  646905  646902      83  646911  646908      84  646914
  646908      84  646914  646911      83  646920  646917      84  646923  646917
      84  646923  646920      83  646929  646926      84  646932  646926      84
  646932  646929      83  646938  646935      84  646941  646935      84  646941
  646938      83  646947  646944      84  646950  646944      84  646950  646947
      83  646956  646953      84  646959  646953      84  646959  646956      83
  646965  646962      84  646968  646962      84  646968  646965      83  646974
  646971      84  646977  646971      84  646977  646974      83  646983  646980
      84  646986  646980      84  646986  646983      83  646992  646989      84
  646995  646989      84  646995  646992      83  647001  646998      84  647004
  646998      84  647004  647001      83  647010  647007      84  647013  647007
      84  647013  647010      83  647019  647016      84  647022  647016      84
  647022  647019      83  647028  647025      84  647031  647025      84  647031
  647028      83  647037  647034      84  647040  647034      84  647040  647037
      83  647046  647043      84  647049  647043      84  647049  647046      83
  647055  647052      84  647058  647052      84  647058  647055      83  647064
  647061      84  647067  647061      84  647067  647064      83  647073  647070
      84  647076  647070      84  647076  647073      83  647082  647079      84
  647085  647079      84  647085  647082      83  647091  647088      84  647094
  647088      84  647094  647091      83  647100  647097      84  647103  647097
      84  647103  647100      83  647109  647106      84  647112  647106      84
  647112  647109      83  647118  647115      84  647121  647115      84  647121
  647118      83  647127  647124      84  647130  647124      84  647130  647127
      83  647136  647133      84  647139  647133      84  647139  647136      83
  647145  647142      84  647148  647142      84  647148  647145      83  647154
  647151      84  647157  647151      84  647157  647154      83  647163  647160
      84  647166  647160      84  647166  647163      83  647172  647169      84
  647175  647169      84  647175  647172      83  647181  647178      84  647184
  647178      84  647184  647181      83  647190  647187      84  647193  647187
      84  647193  647190      83  647199  647196      84  647202  647196      84
  647202  647199      83  647208  647205      84  647211  647205      84  647211
  647208      83  647217  647214      84  647220  647214      84  647220  647217
      83  647226  647223      84  647229  647223      84  647229  647226      83
  647235  647232      84  647238  647232      84  647238  647235      83  647244
  647241      84  647247  647241      84  647247  647244      83  647253  647250
      84  647256  647250      84  647256  647253      83  647262  647259      84
  647265  647259      84  647265  647262      83  647271  647268      84  647274
  647268      84  647274  647271      83  647280  647277      84  647283  647277
      84  647283  647280      83  647289  647286      84  647292  647286      84
  647292  647289      83  647298  647295      84  647301  647295      84  647301
  647298      83  647307  647304      84  647310  647304      84  647310  647307
      83  647316  647313      84  647319  647313      84  647319  647316      83
  647325  647322      84  647328  647322      84  647328  647325      83  647334
  647331      84  647337  647331      84  647337  647334      83  647343  647340
      84  647346  647340      84  647346  647343      83  647352  647349      84
  647355  647349      84  647355  647352      83  647361  647358      84  647364
  647358      84  647364  647361      83  647370  647367      84  647373  647367
      84  647373  647370      83  647379  647376      84  647382  647376      84
  647382  647379      83  647388  647385      84  647391  647385      84  647391
  647388      83  647397  647394      84  647400  647394      84  647400  647397
      83  647406  647403      84  647409  647403      84  647409  647406      83
  647415  647412      84  647418  647412      84  647418  647415      83  647424
  647421      84  647427  647421      84  647427  647424      83  647433  647430
      84  647436  647430      84  647436  647433      83  647442  647439      84
  647445  647439      84  647445  647442      83  647451  647448      84  647454
  647448      84  647454  647451      83  647460  647457      84  647463  647457
      84  647463  647460      83  647469  647466      84  647472  647466      84
  647472  647469      83  647478  647475      84  647481  647475      84  647481
  647478      83  647487  647484      84  647490  647484      84  647490  647487
      83  647496  647493      84  647499  647493      84  647499  647496      83
  647505  647502      84  647508  647502      84  647508  647505      83  647514
  647511      84  647517  647511      84  647517  647514      83  647523  647520
      84  647526  647520      84  647526  647523      83  647532  647529      84
  647535  647529      84  647535  647532      83  647541  647538      84  647544
  647538      84  647544  647541      83  647550  647547      84  647553  647547
      84  647553  647550      83  647559  647556      84  647562  647556      84
  647562  647559      83  647568  647565      84  647571  647565      84  647571
  647568      83  647577  647574      84  647580  647574      84  647580  647577
      83  647586  647583      84  647589  647583      84  647589  647586      83
  647595  647592      84  647598  647592      84  647598  647595      83  647604
  647601      84  647607  647601      84  647607  647604      83  647613  647610
      84  647616  647610      84  647616  647613      83  647622  647619      84
  647625  647619      84  647625  647622      83  647631  647628      84  647634
  647628      84  647634  647631      83  647640  647637      84  647643  647637
      84  647643  647640      83  647649  647646      84  647652  647646      84
  647652  647649      83  647658  647655      84  647661  647655      84  647661
  647658      83  647667  647664      84  647670  647664      84  647670  647667
      83  647676  647673      84  647679  647673      84  647679  647676      83
  647685  647682      84  647688  647682      84  647688  647685      83  647694
  647691      84  647697  647691      84  647697  647694      83  647703  647700
      84  647706  647700      84  647706  647703      83  647712  647709      84
  647715  647709      84  647715  647712      83  647721  647718      84  647724
  647718      84  647724  647721      83  647730  647727      84  647733  647727
      84  647733  647730      83  647739  647736      84  647742  647736      84
  647742  647739      83  647748  647745      84  647751  647745      84  647751
  647748      83  647757  647754      84  647760  647754      84  647760  647757
      83  647766  647763      84  647769  647763      84  647769  647766      83
  647775  647772      84  647778  647772      84  647778  647775      83  647784
  647781      84  647787  647781      84  647787  647784      83  647793  647790
      84  647796  647790      84  647796  647793      83  647802  647799      84
  647805  647799      84  647805  647802      83  647811  647808      84  647814
  647808      84  647814  647811      83  647820  647817      84  647823  647817
      84  647823  647820      83  647829  647826      84  647832  647826      84
  647832  647829      83  647838  647835      84  647841  647835      84  647841
  647838      83  647847  647844      84  647850  647844      84  647850  647847
      83  647856  647853      84  647859  647853      84  647859  647856      83
  647865  647862      84  647868  647862      84  647868  647865      83  647874
  647871      84  647877  647871      84  647877  647874      83  647883  647880
      84  647886  647880      84  647886  647883      83  647892  647889      84
  647895  647889      84  647895  647892      83  647901  647898      84  647904
  647898      84  647904  647901      83  647910  647907      84  647913  647907
      84  647913  647910      83  647919  647916      84  647922  647916      84
  647922  647919      83  647928  647925      84  647931  647925      84  647931
  647928      83  647937  647934      84  647940  647934      84  647940  647937
      83  647946  647943      84  647949  647943      84  647949  647946      83
  647955  647952      84  647958  647952      84  647958  647955      83  647964
  647961      84  647967  647961      84  647967  647964      83  647973  647970
      84  647976  647970      84  647976  647973      83  647982  647979      84
  647985  647979      84  647985  647982      83  647991  647988      84  647994
  647988      84  647994  647991      83  648000  647997      84  648003  647997
      84  648003  648000      83  648009  648006      84  648012  648006      84
  648012  648009      83  648018  648015      84  648021  648015      84  648021
  648018      83  648027  648024      84  648030  648024      84  648030  648027
      83  648036  648033      84  648039  648033      84  648039  648036      83
  648045  648042      84  648048  648042      84  648048  648045      83  648054
  648051      84  648057  648051      84  648057  648054      83  648063  648060
      84  648066  648060      84  648066  648063      83  648072  648069      84
  648075  648069      84  648075  648072      83  648081  648078      84  648084
  648078      84  648084  648081      83  648090  648087      84  648093  648087
      84  648093  648090      83  648099  648096      84  648102  648096      84
  648102  648099      83  648108  648105      84  648111  648105      84  648111
  648108      83  648117  648114      84  648120  648114      84  648120  648117
      83  648126  648123      84  648129  648123      84  648129  648126      83
  648135  648132      84  648138  648132      84  648138  648135      83  648144
  648141      84  648147  648141      84  648147  648144      83  648153  648150
      84  648156  648150      84  648156  648153      83  648162  648159      84
  648165  648159      84  648165  648162      83  648171  648168      84  648174
  648168      84  648174  648171      83  648180  648177      84  648183  648177
      84  648183  648180      83  648189  648186      84  648192  648186      84
  648192  648189      83  648198  648195      84  648201  648195      84  648201
  648198      83  648207  648204      84  648210  648204      84  648210  648207
      83  648216  648213      84  648219  648213      84  648219  648216      83
  648225  648222      84  648228  648222      84  648228  648225      83  648234
  648231      84  648237  648231      84  648237  648234      83  648243  648240
      84  648246  648240      84  648246  648243      83  648252  648249      84
  648255  648249      84  648255  648252      83  648261  648258      84  648264
  648258      84  648264  648261      83  648270  648267      84  648273  648267
      84  648273  648270      83  648279  648276      84  648282  648276      84
  648282  648279      83  648288  648285      84  648291  648285      84  648291
  648288      83  648297  648294      84  648300  648294      84  648300  648297
      83  648306  648303      84  648309  648303      84  648309  648306      83
  648315  648312      84  648318  648312      84  648318  648315      83  648324
  648321      84  648327  648321      84  648327  648324      83  648333  648330
      84  648336  648330      84  648336  648333      83  648342  648339      84
  648345  648339      84  648345  648342      83  648351  648348      84  648354
  648348      84  648354  648351      83  648360  648357      84  648363  648357
      84  648363  648360      83  648369  648366      84  648372  648366      84
  648372  648369      83  648378  648375      84  648381  648375      84  648381
  648378      83  648387  648384      84  648390  648384      84  648390  648387
      83  648396  648393      84  648399  648393      84  648399  648396      83
  648405  648402      84  648408  648402      84  648408  648405      83  648414
  648411      84  648417  648411      84  648417  648414      83  648423  648420
      84  648426  648420      84  648426  648423      83  648432  648429      84
  648435  648429      84  648435  648432      83  648441  648438      84  648444
  648438      84  648444  648441      83  648450  648447      84  648453  648447
      84  648453  648450      83  648459  648456      84  648462  648456      84
  648462  648459      83  648468  648465      84  648471  648465      84  648471
  648468      83  648477  648474      84  648480  648474      84  648480  648477
      83  648486  648483      84  648489  648483      84  648489  648486      83
  648495  648492      84  648498  648492      84  648498  648495      83  648504
  648501      84  648507  648501      84  648507  648504      83  648513  648510
      84  648516  648510      84  648516  648513      83  648522  648519      84
  648525  648519      84  648525  648522      83  648531  648528      84  648534
  648528      84  648534  648531      83  648540  648537      84  648543  648537
      84  648543  648540      83  648549  648546      84  648552  648546      84
  648552  648549      83  648558  648555      84  648561  648555      84  648561
  648558      83  648567  648564      84  648570  648564      84  648570  648567
      83  648576  648573      84  648579  648573      84  648579  648576      83
  648585  648582      84  648588  648582      84  648588  648585      83  648594
  648591      84  648597  648591      84  648597  648594      83  648603  648600
      84  648606  648600      84  648606  648603      83  648612  648609      84
  648615  648609      84  648615  648612      83  648621  648618      84  648624
  648618      84  648624  648621      83  648630  648627      84  648633  648627
      84  648633  648630      83  648639  648636      84  648642  648636      84
  648642  648639      83  648648  648645      84  648651  648645      84  648651
  648648      83  648657  648654      84  648660  648654      84  648660  648657
      83  648666  648663      84  648669  648663      84  648669  648666      83
  648675  648672      84  648678  648672      84  648678  648675      83  648684
  648681      84  648687  648681      84  648687  648684      83  648693  648690
      84  648696  648690      84  648696  648693      83  648702  648699      84
  648705  648699      84  648705  648702      83  648711  648708      84  648714
  648708      84  648714  648711      83  648720  648717      84  648723  648717
      84  648723  648720      83  648729  648726      84  648732  648726      84
  648732  648729      83  648738  648735      84  648741  648735      84  648741
  648738      83  648747  648744      84  648750  648744      84  648750  648747
      83  648756  648753      84  648759  648753      84  648759  648756      83
  648765  648762      84  648768  648762      84  648768  648765      83  648774
  648771      84  648777  648771      84  648777  648774      83  648783  648780
      84  648786  648780      84  648786  648783      83  648792  648789      84
  648795  648789      84  648795  648792      83  648801  648798      84  648804
  648798      84  648804  648801      83  648810  648807      84  648813  648807
      84  648813  648810      83  648819  648816      84  648822  648816      84
  648822  648819      83  648828  648825      84  648831  648825      84  648831
  648828      83  648837  648834      84  648840  648834      84  648840  648837
      83  648846  648843      84  648849  648843      84  648849  648846      83
  648855  648852      84  648858  648852      84  648858  648855      83  648864
  648861      84  648867  648861      84  648867  648864      83  648873  648870
      84  648876  648870      84  648876  648873      83  648882  648879      84
  648885  648879      84  648885  648882      83  648891  648888      84  648894
  648888      84  648894  648891      83  648900  648897      84  648903  648897
      84  648903  648900      83  648909  648906      84  648912  648906      84
  648912  648909      83  648918  648915      84  648921  648915      84  648921
  648918      83  648927  648924      84  648930  648924      84  648930  648927
      83  648936  648933      84  648939  648933      84  648939  648936      83
  648945  648942      84  648948  648942      84  648948  648945      83  648954
  648951      84  648957  648951      84  648957  648954      83  648963  648960
      84  648966  648960      84  648966  648963      83  648972  648969      84
  648975  648969      84  648975  648972      83  648981  648978      84  648984
  648978      84  648984  648981      83  648990  648987      84  648993  648987
      84  648993  648990      83  648999  648996      84  649002  648996      84
  649002  648999      83  649008  649005      84  649011  649005      84  649011
  649008      83  649017  649014      84  649020  649014      84  649020  649017
      83  649026  649023      84  649029  649023      84  649029  649026      83
  649035  649032      84  649038  649032      84  649038  649035      83  649044
  649041      84  649047  649041      84  649047  649044      83  649053  649050
      84  649056  649050      84  649056  649053      83  649062  649059      84
  649065  649059      84  649065  649062      83  649071  649068      84  649074
  649068      84  649074  649071      83  649080  649077      84  649083  649077
      84  649083  649080      83  649089  649086      84  649092  649086      84
  649092  649089      83  649098  649095      84  649101  649095      84  649101
  649098      83  649107  649104      84  649110  649104      84  649110  649107
      83  649116  649113      84  649119  649113      84  649119  649116      83
  649125  649122      84  649128  649122      84  649128  649125      83  649134
  649131      84  649137  649131      84  649137  649134      83  649143  649140
      84  649146  649140      84  649146  649143      83  649152  649149      84
  649155  649149      84  649155  649152      83  649161  649158      84  649164
  649158      84  649164  649161      83  649170  649167      84  649173  649167
      84  649173  649170      83  649179  649176      84  649182  649176      84
  649182  649179      83  649188  649185      84  649191  649185      84  649191
  649188      83  649197  649194      84  649200  649194      84  649200  649197
      83  649206  649203      84  649209  649203      84  649209  649206      83
  649215  649212      84  649218  649212      84  649218  649215      83  649224
  649221      84  649227  649221      84  649227  649224      83  649233  649230
      84  649236  649230      84  649236  649233      83  649242  649239      84
  649245  649239      84  649245  649242      83  649251  649248      84  649254
  649248      84  649254  649251      83  649260  649257      84  649263  649257
      84  649263  649260      83  649269  649266      84  649272  649266      84
  649272  649269      83  649278  649275      84  649281  649275      84  649281
  649278      83  649287  649284      84  649290  649284      84  649290  649287
      83  649296  649293      84  649299  649293      84  649299  649296      83
  649305  649302      84  649308  649302      84  649308  649305      83  649314
  649311      84  649317  649311      84  649317  649314      83  649323  649320
      84  649326  649320      84  649326  649323      83  649332  649329      84
  649335  649329      84  649335  649332      83  649341  649338      84  649344
  649338      84  649344  649341      83  649350  649347      84  649353  649347
      84  649353  649350      83  649359  649356      84  649362  649356      84
  649362  649359      83  649368  649365      84  649371  649365      84  649371
  649368      83  649377  649374      84  649380  649374      84  649380  649377
      83  649386  649383      84  649389  649383      84  649389  649386      83
  649395  649392      84  649398  649392      84  649398  649395      83  649404
  649401      84  649407  649401      84  649407  649404      83  649413  649410
      84  649416  649410      84  649416  649413      83  649422  649419      84
  649425  649419      84  649425  649422      83  649431  649428      84  649434
  649428      84  649434  649431      83  649440  649437      84  649443  649437
      84  649443  649440      83  649449  649446      84  649452  649446      84
  649452  649449      83  649458  649455      84  649461  649455      84  649461
  649458      83  649467  649464      84  649470  649464      84  649470  649467
      83  649476  649473      84  649479  649473      84  649479  649476      83
  649485  649482      84  649488  649482      84  649488  649485      83  649494
  649491      84  649497  649491      84  649497  649494      83  649503  649500
      84  649506  649500      84  649506  649503      83  649512  649509      84
  649515  649509      84  649515  649512      83  649521  649518      84  649524
  649518      84  649524  649521      83  649530  649527      84  649533  649527
      84  649533  649530      83  649539  649536      84  649542  649536      84
  649542  649539      83  649548  649545      84  649551  649545      84  649551
  649548      83  649557  649554      84  649560  649554      84  649560  649557
      83  649566  649563      84  649569  649563      84  649569  649566      83
  649575  649572      84  649578  649572      84  649578  649575      83  649584
  649581      84  649587  649581      84  649587  649584      83  649593  649590
      84  649596  649590      84  649596  649593      83  649602  649599      84
  649605  649599      84  649605  649602      83  649611  649608      84  649614
  649608      84  649614  649611      83  649620  649617      84  649623  649617
      84  649623  649620      83  649629  649626      84  649632  649626      84
  649632  649629      83  649638  649635      84  649641  649635      84  649641
  649638      83  649647  649644      84  649650  649644      84  649650  649647
      83  649656  649653      84  649659  649653      84  649659  649656      83
  649665  649662      84  649668  649662      84  649668  649665      83  649674
  649671      84  649677  649671      84  649677  649674      83  649683  649680
      84  649686  649680      84  649686  649683      83  649692  649689      84
  649695  649689      84  649695  649692      83  649701  649698      84  649704
  649698      84  649704  649701      83  649710  649707      84  649713  649707
      84  649713  649710      83  649719  649716      84  649722  649716      84
  649722  649719      83  649728  649725      84  649731  649725      84  649731
  649728      83  649737  649734      84  649740  649734      84  649740  649737
      83  649746  649743      84  649749  649743      84  649749  649746      83
  649755  649752      84  649758  649752      84  649758  649755      83  649764
  649761      84  649767  649761      84  649767  649764      83  649773  649770
      84  649776  649770      84  649776  649773      83  649782  649779      84
  649785  649779      84  649785  649782      83  649791  649788      84  649794
  649788      84  649794  649791      83  649800  649797      84  649803  649797
      84  649803  649800      83  649809  649806      84  649812  649806      84
  649812  649809      83  649818  649815      84  649821  649815      84  649821
  649818      83  649827  649824      84  649830  649824      84  649830  649827
      83  649836  649833      84  649839  649833      84  649839  649836      83
  649845  649842      84  649848  649842      84  649848  649845      83  649854
  649851      84  649857  649851      84  649857  649854      83  649863  649860
      84  649866  649860      84  649866  649863      83  649872  649869      84
  649875  649869      84  649875  649872      83  649881  649878      84  649884
  649878      84  649884  649881      83  649890  649887      84  649893  649887
      84  649893  649890      83  649899  649896      84  649902  649896      84
  649902  649899      83  649908  649905      84  649911  649905      84  649911
  649908      83  649917  649914      84  649920  649914      84  649920  649917
      83  649926  649923      84  649929  649923      84  649929  649926      83
  649935  649932      84  649938  649932      84  649938  649935      83  649944
  649941      84  649947  649941      84  649947  649944      83  649953  649950
      84  649956  649950      84  649956  649953      83  649962  649959      84
  649965  649959      84  649965  649962      83  649971  649968      84  649974
  649968      84  649974  649971      83  649980  649977      84  649983  649977
      84  649983  649980      83  649989  649986      84  649992  649986      84
  649992  649989      83  649998  649995      84  650001  649995      84  650001
  649998      83  650007  650004      84  650010  650004      84  650010  650007
      83  650016  650013      84  650019  650013      84  650019  650016      83
  650025  650022      84  650028  650022      84  650028  650025      83  650034
  650031      84  650037  650031      84  650037  650034      83  650043  650040
      84  650046  650040      84  650046  650043      83  650052  650049      84
  650055  650049      84  650055  650052      83  650061  650058      84  650064
  650058      84  650064  650061      83  650070  650067      84  650073  650067
      84  650073  650070      83  650079  650076      84  650082  650076      84
  650082  650079      83  650088  650085      84  650091  650085      84  650091
  650088      83  650097  650094      84  650100  650094      84  650100  650097
      83  650106  650103      84  650109  650103      84  650109  650106      83
  650115  650112      84  650118  650112      84  650118  650115      83  650124
  650121      84  650127  650121      84  650127  650124      83  650133  650130
      84  650136  650130      84  650136  650133      83  650142  650139      84
  650145  650139      84  650145  650142      83  650151  650148      84  650154
  650148      84  650154  650151      83  650160  650157      84  650163  650157
      84  650163  650160      83  650169  650166      84  650172  650166      84
  650172  650169      83  650178  650175      84  650181  650175      84  650181
  650178      83  650187  650184      84  650190  650184      84  650190  650187
      83  650196  650193      84  650199  650193      84  650199  650196      83
  650205  650202      84  650208  650202      84  650208  650205      83  650214
  650211      84  650217  650211      84  650217  650214      83  650223  650220
      84  650226  650220      84  650226  650223      83  650232  650229      84
  650235  650229      84  650235  650232      83  650241  650238      84  650244
  650238      84  650244  650241      83  650250  650247      84  650253  650247
      84  650253  650250      83  650259  650256      84  650262  650256      84
  650262  650259      83  650268  650265      84  650271  650265      84  650271
  650268      83  650277  650274      84  650280  650274      84  650280  650277
      83  650286  650283      84  650289  650283      84  650289  650286      83
  650295  650292      84  650298  650292      84  650298  650295      83  650304
  650301      84  650307  650301      84  650307  650304      83  650313  650310
      84  650316  650310      84  650316  650313      83  650322  650319      84
  650325  650319      84  650325  650322      83  650331  650328      84  650334
  650328      84  650334  650331      83  650340  650337      84  650343  650337
      84  650343  650340      83  650349  650346      84  650352  650346      84
  650352  650349      83  650358  650355      84  650361  650355      84  650361
  650358      83  650367  650364      84  650370  650364      84  650370  650367
      83  650376  650373      84  650379  650373      84  650379  650376      83
  650385  650382      84  650388  650382      84  650388  650385      83  650394
  650391      84  650397  650391      84  650397  650394      83  650403  650400
      84  650406  650400      84  650406  650403      83  650412  650409      84
  650415  650409      84  650415  650412      83  650421  650418      84  650424
  650418      84  650424  650421      83  650430  650427      84  650433  650427
      84  650433  650430      83  650439  650436      84  650442  650436      84
  650442  650439      83  650448  650445      84  650451  650445      84  650451
  650448      83  650457  650454      84  650460  650454      84  650460  650457
      83  650466  650463      84  650469  650463      84  650469  650466      83
  650475  650472      84  650478  650472      84  650478  650475      83  650484
  650481      84  650487  650481      84  650487  650484      83  650493  650490
      84  650496  650490      84  650496  650493      83  650502  650499      84
  650505  650499      84  650505  650502      83  650511  650508      84  650514
  650508      84  650514  650511      83  650520  650517      84  650523  650517
      84  650523  650520      83  650529  650526      84  650532  650526      84
  650532  650529      83  650538  650535      84  650541  650535      84  650541
  650538      83  650547  650544      84  650550  650544      84  650550  650547
      83  650556  650553      84  650559  650553      84  650559  650556      83
  650565  650562      84  650568  650562      84  650568  650565      83  650574
  650571      84  650577  650571      84  650577  650574      83  650583  650580
      84  650586  650580      84  650586  650583      83  650592  650589      84
  650595  650589      84  650595  650592      83  650601  650598      84  650604
  650598      84  650604  650601      83  650610  650607      84  650613  650607
      84  650613  650610      83  650619  650616      84  650622  650616      84
  650622  650619      83  650628  650625      84  650631  650625      84  650631
  650628      83  650637  650634      84  650640  650634      84  650640  650637
      83  650646  650643      84  650649  650643      84  650649  650646      83
  650655  650652      84  650658  650652      84  650658  650655      83  650664
  650661      84  650667  650661      84  650667  650664      83  650673  650670
      84  650676  650670      84  650676  650673      83  650682  650679      84
  650685  650679      84  650685  650682      83  650691  650688      84  650694
  650688      84  650694  650691      83  650700  650697      84  650703  650697
      84  650703  650700      83  650709  650706      84  650712  650706      84
  650712  650709      83  650718  650715      84  650721  650715      84  650721
  650718      83  650727  650724      84  650730  650724      84  650730  650727
      83  650736  650733      84  650739  650733      84  650739  650736      83
  650745  650742      84  650748  650742      84  650748  650745      83  650754
  650751      84  650757  650751      84  650757  650754      83  650763  650760
      84  650766  650760      84  650766  650763      83  650772  650769      84
  650775  650769      84  650775  650772      83  650781  650778      84  650784
  650778      84  650784  650781      83  650790  650787      84  650793  650787
      84  650793  650790      83  650799  650796      84  650802  650796      84
  650802  650799      83  650808  650805      84  650811  650805      84  650811
  650808      83  650817  650814      84  650820  650814      84  650820  650817
      83  650826  650823      84  650829  650823      84  650829  650826      83
  650835  650832      84  650838  650832      84  650838  650835      83  650844
  650841      84  650847  650841      84  650847  650844      83  650853  650850
      84  650856  650850      84  650856  650853      83  650862  650859      84
  650865  650859      84  650865  650862      83  650871  650868      84  650874
  650868      84  650874  650871      83  650880  650877      84  650883  650877
      84  650883  650880      83  650889  650886      84  650892  650886      84
  650892  650889      83  650898  650895      84  650901  650895      84  650901
  650898      83  650907  650904      84  650910  650904      84  650910  650907
      83  650916  650913      84  650919  650913      84  650919  650916      83
  650925  650922      84  650928  650922      84  650928  650925      83  650934
  650931      84  650937  650931      84  650937  650934      83  650943  650940
      84  650946  650940      84  650946  650943      83  650952  650949      84
  650955  650949      84  650955  650952      83  650961  650958      84  650964
  650958      84  650964  650961      83  650970  650967      84  650973  650967
      84  650973  650970      83  650979  650976      84  650982  650976      84
  650982  650979      83  650988  650985      84  650991  650985      84  650991
  650988      83  650997  650994      84  651000  650994      84  651000  650997
      83  651006  651003      84  651009  651003      84  651009  651006      83
  651015  651012      84  651018  651012      84  651018  651015      83  651024
  651021      84  651027  651021      84  651027  651024      83  651033  651030
      84  651036  651030      84  651036  651033      83  651042  651039      84
  651045  651039      84  651045  651042      83  651051  651048      84  651054
  651048      84  651054  651051      83  651060  651057      84  651063  651057
      84  651063  651060      83  651069  651066      84  651072  651066      84
  651072  651069      83  651078  651075      84  651081  651075      84  651081
  651078      83  651087  651084      84  651090  651084      84  651090  651087
      83  651096  651093      84  651099  651093      84  651099  651096      83
  651105  651102      84  651108  651102      84  651108  651105      83  651114
  651111      84  651117  651111      84  651117  651114      83  651123  651120
      84  651126  651120      84  651126  651123      83  651132  651129      84
  651135  651129      84  651135  651132      83  651141  651138      84  651144
  651138      84  651144  651141      83  651150  651147      84  651153  651147
      84  651153  651150      83  651159  651156      84  651162  651156      84
  651162  651159      83  651168  651165      84  651171  651165      84  651171
  651168      83  651177  651174      84  651180  651174      84  651180  651177
      83  651186  651183      84  651189  651183      84  651189  651186      83
  651195  651192      84  651198  651192      84  651198  651195      83  651204
  651201      84  651207  651201      84  651207  651204      83  651213  651210
      84  651216  651210      84  651216  651213      83  651222  651219      84
  651225  651219      84  651225  651222      83  651231  651228      84  651234
  651228      84  651234  651231      83  651240  651237      84  651243  651237
      84  651243  651240      83  651249  651246      84  651252  651246      84
  651252  651249      83  651258  651255      84  651261  651255      84  651261
  651258      83  651267  651264      84  651270  651264      84  651270  651267
      83  651276  651273      84  651279  651273      84  651279  651276      83
  651285  651282      84  651288  651282      84  651288  651285      83  651294
  651291      84  651297  651291      84  651297  651294      83  651303  651300
      84  651306  651300      84  651306  651303      83  651312  651309      84
  651315  651309      84  651315  651312      83  651321  651318      84  651324
  651318      84  651324  651321      83  651330  651327      84  651333  651327
      84  651333  651330      83  651339  651336      84  651342  651336      84
  651342  651339      83  651348  651345      84  651351  651345      84  651351
  651348      83  651357  651354      84  651360  651354      84  651360  651357
      83  651366  651363      84  651369  651363      84  651369  651366      83
  651375  651372      84  651378  651372      84  651378  651375      83  651384
  651381      84  651387  651381      84  651387  651384      83  651393  651390
      84  651396  651390      84  651396  651393      83  651402  651399      84
  651405  651399      84  651405  651402      83  651411  651408      84  651414
  651408      84  651414  651411      83  651420  651417      84  651423  651417
      84  651423  651420      83  651429  651426      84  651432  651426      84
  651432  651429      83  651438  651435      84  651441  651435      84  651441
  651438      83  651447  651444      84  651450  651444      84  651450  651447
      83  651456  651453      84  651459  651453      84  651459  651456      83
  651465  651462      84  651468  651462      84  651468  651465      83  651474
  651471      84  651477  651471      84  651477  651474      83  651483  651480
      84  651486  651480      84  651486  651483      83  651492  651489      84
  651495  651489      84  651495  651492      83  651501  651498      84  651504
  651498      84  651504  651501      83  651510  651507      84  651513  651507
      84  651513  651510      83  651519  651516      84  651522  651516      84
  651522  651519      83  651528  651525      84  651531  651525      84  651531
  651528      83  651537  651534      84  651540  651534      84  651540  651537
      83  651546  651543      84  651549  651543      84  651549  651546      83
  651555  651552      84  651558  651552      84  651558  651555      83  651564
  651561      84  651567  651561      84  651567  651564      83  651573  651570
      84  651576  651570      84  651576  651573      83  651582  651579      84
  651585  651579      84  651585  651582      83  651591  651588      84  651594
  651588      84  651594  651591      83  651600  651597      84  651603  651597
      84  651603  651600      83  651609  651606      84  651612  651606      84
  651612  651609      83  651618  651615      84  651621  651615      84  651621
  651618      83  651627  651624      84  651630  651624      84  651630  651627
      83  651636  651633      84  651639  651633      84  651639  651636      83
  651645  651642      84  651648  651642      84  651648  651645      83  651654
  651651      84  651657  651651      84  651657  651654      83  651663  651660
      84  651666  651660      84  651666  651663      83  651672  651669      84
  651675  651669      84  651675  651672      83  651681  651678      84  651684
  651678      84  651684  651681      83  651690  651687      84  651693  651687
      84  651693  651690      83  651699  651696      84  651702  651696      84
  651702  651699      83  651708  651705      84  651711  651705      84  651711
  651708      83  651717  651714      84  651720  651714      84  651720  651717
      83  651726  651723      84  651729  651723      84  651729  651726      83
  651735  651732      84  651738  651732      84  651738  651735      83  651744
  651741      84  651747  651741      84  651747  651744      83  651753  651750
      84  651756  651750      84  651756  651753      83  651762  651759      84
  651765  651759      84  651765  651762      83  651771  651768      84  651774
  651768      84  651774  651771      83  651780  651777      84  651783  651777
      84  651783  651780      83  651789  651786      84  651792  651786      84
  651792  651789      83  651798  651795      84  651801  651795      84  651801
  651798      83  651807  651804      84  651810  651804      84  651810  651807
      83  651816  651813      84  651819  651813      84  651819  651816      83
  651825  651822      84  651828  651822      84  651828  651825      83  651834
  651831      84  651837  651831      84  651837  651834      83  651843  651840
      84  651846  651840      84  651846  651843      83  651852  651849      84
  651855  651849      84  651855  651852      83  651861  651858      84  651864
  651858      84  651864  651861      83  651870  651867      84  651873  651867
      84  651873  651870      83  651879  651876      84  651882  651876      84
  651882  651879      83  651888  651885      84  651891  651885      84  651891
  651888      83  651897  651894      84  651900  651894      84  651900  651897
      83  651906  651903      84  651909  651903      84  651909  651906      83
  651915  651912      84  651918  651912      84  651918  651915      83  651924
  651921      84  651927  651921      84  651927  651924      83  651933  651930
      84  651936  651930      84  651936  651933      83  651942  651939      84
  651945  651939      84  651945  651942      83  651951  651948      84  651954
  651948      84  651954  651951      83  651960  651957      84  651963  651957
      84  651963  651960      83  651969  651966      84  651972  651966      84
  651972  651969      83  651978  651975      84  651981  651975      84  651981
  651978      83  651987  651984      84  651990  651984      84  651990  651987
      83  651996  651993      84  651999  651993      84  651999  651996      83
  652005  652002      84  652008  652002      84  652008  652005      83  652014
  652011      84  652017  652011      84  652017  652014      83  652023  652020
      84  652026  652020      84  652026  652023      83  652032  652029      84
  652035  652029      84  652035  652032      83  652041  652038      84  652044
  652038      84  652044  652041      83  652050  652047      84  652053  652047
      84  652053  652050      83  652059  652056      84  652062  652056      84
  652062  652059      83  652068  652065      84  652071  652065      84  652071
  652068      83  652077  652074      84  652080  652074      84  652080  652077
      83  652086  652083      84  652089  652083      84  652089  652086      83
  652095  652092      84  652098  652092      84  652098  652095      83  652104
  652101      84  652107  652101      84  652107  652104      83  652113  652110
      84  652116  652110      84  652116  652113      83  652122  652119      84
  652125  652119      84  652125  652122      83  652131  652128      84  652134
  652128      84  652134  652131      83  652140  652137      84  652143  652137
      84  652143  652140      83  652149  652146      84  652152  652146      84
  652152  652149      83  652158  652155      84  652161  652155      84  652161
  652158      83  652167  652164      84  652170  652164      84  652170  652167
      83  652176  652173      84  652179  652173      84  652179  652176      83
  652185  652182      84  652188  652182      84  652188  652185      83  652194
  652191      84  652197  652191      84  652197  652194      83  652203  652200
      84  652206  652200      84  652206  652203      83  652212  652209      84
  652215  652209      84  652215  652212      83  652221  652218      84  652224
  652218      84  652224  652221      83  652230  652227      84  652233  652227
      84  652233  652230      83  652239  652236      84  652242  652236      84
  652242  652239      83  652248  652245      84  652251  652245      84  652251
  652248      83  652257  652254      84  652260  652254      84  652260  652257
      83  652266  652263      84  652269  652263      84  652269  652266      83
  652275  652272      84  652278  652272      84  652278  652275      83  652284
  652281      84  652287  652281      84  652287  652284      83  652293  652290
      84  652296  652290      84  652296  652293      83  652302  652299      84
  652305  652299      84  652305  652302      83  652311  652308      84  652314
  652308      84  652314  652311      83  652320  652317      84  652323  652317
      84  652323  652320      83  652329  652326      84  652332  652326      84
  652332  652329      83  652338  652335      84  652341  652335      84  652341
  652338      83  652347  652344      84  652350  652344      84  652350  652347
      83  652356  652353      84  652359  652353      84  652359  652356      83
  652365  652362      84  652368  652362      84  652368  652365      83  652374
  652371      84  652377  652371      84  652377  652374      83  652383  652380
      84  652386  652380      84  652386  652383      83  652392  652389      84
  652395  652389      84  652395  652392      83  652401  652398      84  652404
  652398      84  652404  652401      83  652410  652407      84  652413  652407
      84  652413  652410      83  652419  652416      84  652422  652416      84
  652422  652419      83  652428  652425      84  652431  652425      84  652431
  652428      83  652437  652434      84  652440  652434      84  652440  652437
      83  652446  652443      84  652449  652443      84  652449  652446      83
  652455  652452      84  652458  652452      84  652458  652455      83  652464
  652461      84  652467  652461      84  652467  652464      83  652473  652470
      84  652476  652470      84  652476  652473      83  652482  652479      84
  652485  652479      84  652485  652482      83  652491  652488      84  652494
  652488      84  652494  652491      83  652500  652497      84  652503  652497
      84  652503  652500      83  652509  652506      84  652512  652506      84
  652512  652509      83  652518  652515      84  652521  652515      84  652521
  652518      83  652527  652524      84  652530  652524      84  652530  652527
      83  652536  652533      84  652539  652533      84  652539  652536      83
  652545  652542      84  652548  652542      84  652548  652545      83  652554
  652551      84  652557  652551      84  652557  652554      83  652563  652560
      84  652566  652560      84  652566  652563      83  652572  652569      84
  652575  652569      84  652575  652572      83  652581  652578      84  652584
  652578      84  652584  652581      83  652590  652587      84  652593  652587
      84  652593  652590      83  652599  652596      84  652602  652596      84
  652602  652599      83  652608  652605      84  652611  652605      84  652611
  652608      83  652617  652614      84  652620  652614      84  652620  652617
      83  652626  652623      84  652629  652623      84  652629  652626      83
  652635  652632      84  652638  652632      84  652638  652635      83  652644
  652641      84  652647  652641      84  652647  652644      83  652653  652650
      84  652656  652650      84  652656  652653      83  652662  652659      84
  652665  652659      84  652665  652662      83  652671  652668      84  652674
  652668      84  652674  652671      83  652680  652677      84  652683  652677
      84  652683  652680      83  652689  652686      84  652692  652686      84
  652692  652689      83  652698  652695      84  652701  652695      84  652701
  652698      83  652707  652704      84  652710  652704      84  652710  652707
      83  652716  652713      84  652719  652713      84  652719  652716      83
  652725  652722      84  652728  652722      84  652728  652725      83  652734
  652731      84  652737  652731      84  652737  652734      83  652743  652740
      84  652746  652740      84  652746  652743      83  652752  652749      84
  652755  652749      84  652755  652752      83  652761  652758      84  652764
  652758      84  652764  652761      83  652770  652767      84  652773  652767
      84  652773  652770      83  652779  652776      84  652782  652776      84
  652782  652779      83  652788  652785      84  652791  652785      84  652791
  652788      83  652797  652794      84  652800  652794      84  652800  652797
      83  652806  652803      84  652809  652803      84  652809  652806      83
  652815  652812      84  652818  652812      84  652818  652815      83  652824
  652821      84  652827  652821      84  652827  652824      83  652833  652830
      84  652836  652830      84  652836  652833      83  652842  652839      84
  652845  652839      84  652845  652842      83  652851  652848      84  652854
  652848      84  652854  652851      83  652860  652857      84  652863  652857
      84  652863  652860      83  652869  652866      84  652872  652866      84
  652872  652869      83  652878  652875      84  652881  652875      84  652881
  652878      83  652887  652884      84  652890  652884      84  652890  652887
      83  652896  652893      84  652899  652893      84  652899  652896      83
  652905  652902      84  652908  652902      84  652908  652905      83  652914
  652911      84  652917  652911      84  652917  652914      83  652923  652920
      84  652926  652920      84  652926  652923      83  652932  652929      84
  652935  652929      84  652935  652932      83  652941  652938      84  652944
  652938      84  652944  652941      83  652950  652947      84  652953  652947
      84  652953  652950      83  652959  652956      84  652962  652956      84
  652962  652959      83  652968  652965      84  652971  652965      84  652971
  652968      83  652977  652974      84  652980  652974      84  652980  652977
      83  652986  652983      84  652989  652983      84  652989  652986      83
  652995  652992      84  652998  652992      84  652998  652995      83  653004
  653001      84  653007  653001      84  653007  653004      83  653013  653010
      84  653016  653010      84  653016  653013      83  653022  653019      84
  653025  653019      84  653025  653022      83  653031  653028      84  653034
  653028      84  653034  653031      83  653040  653037      84  653043  653037
      84  653043  653040      83  653049  653046      84  653052  653046      84
  653052  653049      83  653058  653055      84  653061  653055      84  653061
  653058      83  653067  653064      84  653070  653064      84  653070  653067
      83  653076  653073      84  653079  653073      84  653079  653076      83
  653085  653082      84  653088  653082      84  653088  653085      83  653094
  653091      84  653097  653091      84  653097  653094      83  653103  653100
      84  653106  653100      84  653106  653103      83  653112  653109      84
  653115  653109      84  653115  653112      83  653121  653118      84  653124
  653118      84  653124  653121      83  653130  653127      84  653133  653127
      84  653133  653130      83  653139  653136      84  653142  653136      84
  653142  653139      83  653148  653145      84  653151  653145      84  653151
  653148      83  653157  653154      84  653160  653154      84  653160  653157
      83  653166  653163      84  653169  653163      84  653169  653166      83
  653175  653172      84  653178  653172      84  653178  653175      83  653184
  653181      84  653187  653181      84  653187  653184      83  653193  653190
      84  653196  653190      84  653196  653193      83  653202  653199      84
  653205  653199      84  653205  653202      83  653211  653208      84  653214
  653208      84  653214  653211      83  653220  653217      84  653223  653217
      84  653223  653220      83  653229  653226      84  653232  653226      84
  653232  653229      83  653238  653235      84  653241  653235      84  653241
  653238      83  653247  653244      84  653250  653244      84  653250  653247
      83  653256  653253      84  653259  653253      84  653259  653256      83
  653265  653262      84  653268  653262      84  653268  653265      83  653274
  653271      84  653277  653271      84  653277  653274      83  653283  653280
      84  653286  653280      84  653286  653283      83  653292  653289      84
  653295  653289      84  653295  653292      83  653301  653298      84  653304
  653298      84  653304  653301      83  653310  653307      84  653313  653307
      84  653313  653310      83  653319  653316      84  653322  653316      84
  653322  653319      83  653328  653325      84  653331  653325      84  653331
  653328      83  653337  653334      84  653340  653334      84  653340  653337
      83  653346  653343      84  653349  653343      84  653349  653346      83
  653355  653352      84  653358  653352      84  653358  653355      83  653364
  653361      84  653367  653361      84  653367  653364      83  653373  653370
      84  653376  653370      84  653376  653373      83  653382  653379      84
  653385  653379      84  653385  653382      83  653391  653388      84  653394
  653388      84  653394  653391      83  653400  653397      84  653403  653397
      84  653403  653400      83  653409  653406      84  653412  653406      84
  653412  653409      83  653418  653415      84  653421  653415      84  653421
  653418      83  653427  653424      84  653430  653424      84  653430  653427
      83  653436  653433      84  653439  653433      84  653439  653436      83
  653445  653442      84  653448  653442      84  653448  653445      83  653454
  653451      84  653457  653451      84  653457  653454      83  653463  653460
      84  653466  653460      84  653466  653463      83  653472  653469      84
  653475  653469      84  653475  653472      83  653481  653478      84  653484
  653478      84  653484  653481      83  653490  653487      84  653493  653487
      84  653493  653490      83  653499  653496      84  653502  653496      84
  653502  653499      83  653508  653505      84  653511  653505      84  653511
  653508      83  653517  653514      84  653520  653514      84  653520  653517
      83  653526  653523      84  653529  653523      84  653529  653526      83
  653535  653532      84  653538  653532      84  653538  653535      83  653544
  653541      84  653547  653541      84  653547  653544      83  653553  653550
      84  653556  653550      84  653556  653553      83  653562  653559      84
  653565  653559      84  653565  653562      83  653571  653568      84  653574
  653568      84  653574  653571      83  653580  653577      84  653583  653577
      84  653583  653580      83  653589  653586      84  653592  653586      84
  653592  653589      83  653598  653595      84  653601  653595      84  653601
  653598      83  653607  653604      84  653610  653604      84  653610  653607
      83  653616  653613      84  653619  653613      84  653619  653616      83
  653625  653622      84  653628  653622      84  653628  653625      83  653634
  653631      84  653637  653631      84  653637  653634      83  653643  653640
      84  653646  653640      84  653646  653643      83  653652  653649      84
  653655  653649      84  653655  653652      83  653661  653658      84  653664
  653658      84  653664  653661      83  653670  653667      84  653673  653667
      84  653673  653670      83  653679  653676      84  653682  653676      84
  653682  653679      83  653688  653685      84  653691  653685      84  653691
  653688      83  653697  653694      84  653700  653694      84  653700  653697
      83  653706  653703      84  653709  653703      84  653709  653706      83
  653715  653712      84  653718  653712      84  653718  653715      83  653724
  653721      84  653727  653721      84  653727  653724      83  653733  653730
      84  653736  653730      84  653736  653733      83  653742  653739      84
  653745  653739      84  653745  653742      83  653751  653748      84  653754
  653748      84  653754  653751      83  653760  653757      84  653763  653757
      84  653763  653760      83  653769  653766      84  653772  653766      84
  653772  653769      83  653778  653775      84  653781  653775      84  653781
  653778      83  653787  653784      84  653790  653784      84  653790  653787
      83  653796  653793      84  653799  653793      84  653799  653796      83
  653805  653802      84  653808  653802      84  653808  653805      83  653814
  653811      84  653817  653811      84  653817  653814      83  653823  653820
      84  653826  653820      84  653826  653823      83  653832  653829      84
  653835  653829      84  653835  653832      83  653841  653838      84  653844
  653838      84  653844  653841      83  653850  653847      84  653853  653847
      84  653853  653850      83  653859  653856      84  653862  653856      84
  653862  653859      83  653868  653865      84  653871  653865      84  653871
  653868      83  653877  653874      84  653880  653874      84  653880  653877
      83  653886  653883      84  653889  653883      84  653889  653886      83
  653895  653892      84  653898  653892      84  653898  653895      83  653904
  653901      84  653907  653901      84  653907  653904      83  653913  653910
      84  653916  653910      84  653916  653913      83  653922  653919      84
  653925  653919      84  653925  653922      83  653931  653928      84  653934
  653928      84  653934  653931      83  653940  653937      84  653943  653937
      84  653943  653940      83  653949  653946      84  653952  653946      84
  653952  653949      83  653958  653955      84  653961  653955      84  653961
  653958      83  653967  653964      84  653970  653964      84  653970  653967
      83  653976  653973      84  653979  653973      84  653979  653976      83
  653985  653982      84  653988  653982      84  653988  653985      83  653994
  653991      84  653997  653991      84  653997  653994      83  654003  654000
      84  654006  654000      84  654006  654003      83  654012  654009      84
  654015  654009      84  654015  654012      83  654021  654018      84  654024
  654018      84  654024  654021      83  654030  654027      84  654033  654027
      84  654033  654030      83  654039  654036      84  654042  654036      84
  654042  654039      83  654048  654045      84  654051  654045      84  654051
  654048      83  654057  654054      84  654060  654054      84  654060  654057
      83  654066  654063      84  654069  654063      84  654069  654066      83
  654075  654072      84  654078  654072      84  654078  654075      83  654084
  654081      84  654087  654081      84  654087  654084      83  654093  654090
      84  654096  654090      84  654096  654093      83  654102  654099      84
  654105  654099      84  654105  654102      83  654111  654108      84  654114
  654108      84  654114  654111      83  654120  654117      84  654123  654117
      84  654123  654120      83  654129  654126      84  654132  654126      84
  654132  654129      83  654138  654135      84  654141  654135      84  654141
  654138      83  654147  654144      84  654150  654144      84  654150  654147
      83  654156  654153      84  654159  654153      84  654159  654156      83
  654165  654162      84  654168  654162      84  654168  654165      83  654174
  654171      84  654177  654171      84  654177  654174      83  654183  654180
      84  654186  654180      84  654186  654183      83  654192  654189      84
  654195  654189      84  654195  654192      83  654201  654198      84  654204
  654198      84  654204  654201      83  654210  654207      84  654213  654207
      84  654213  654210      83  654219  654216      84  654222  654216      84
  654222  654219      83  654228  654225      84  654231  654225      84  654231
  654228      83  654237  654234      84  654240  654234      84  654240  654237
      83  654246  654243      84  654249  654243      84  654249  654246      83
  654255  654252      84  654258  654252      84  654258  654255      83  654264
  654261      84  654267  654261      84  654267  654264      83  654273  654270
      84  654276  654270      84  654276  654273      83  654282  654279      84
  654285  654279      84  654285  654282      83  654291  654288      84  654294
  654288      84  654294  654291      83  654300  654297      84  654303  654297
      84  654303  654300      83  654309  654306      84  654312  654306      84
  654312  654309      83  654318  654315      84  654321  654315      84  654321
  654318      83  654327  654324      84  654330  654324      84  654330  654327
      83  654336  654333      84  654339  654333      84  654339  654336      83
  654345  654342      84  654348  654342      84  654348  654345      83  654354
  654351      84  654357  654351      84  654357  654354      83  654363  654360
      84  654366  654360      84  654366  654363      83  654372  654369      84
  654375  654369      84  654375  654372      83  654381  654378      84  654384
  654378      84  654384  654381      83  654390  654387      84  654393  654387
      84  654393  654390      83  654399  654396      84  654402  654396      84
  654402  654399      83  654408  654405      84  654411  654405      84  654411
  654408      83  654417  654414      84  654420  654414      84  654420  654417
      83  654426  654423      84  654429  654423      84  654429  654426      83
  654435  654432      84  654438  654432      84  654438  654435      83  654444
  654441      84  654447  654441      84  654447  654444      83  654453  654450
      84  654456  654450      84  654456  654453      83  654462  654459      84
  654465  654459      84  654465  654462      83  654471  654468      84  654474
  654468      84  654474  654471      83  654480  654477      84  654483  654477
      84  654483  654480      83  654489  654486      84  654492  654486      84
  654492  654489      83  654498  654495      84  654501  654495      84  654501
  654498      83  654507  654504      84  654510  654504      84  654510  654507
      83  654516  654513      84  654519  654513      84  654519  654516      83
  654525  654522      84  654528  654522      84  654528  654525      83  654534
  654531      84  654537  654531      84  654537  654534      83  654543  654540
      84  654546  654540      84  654546  654543      83  654552  654549      84
  654555  654549      84  654555  654552      83  654561  654558      84  654564
  654558      84  654564  654561      83  654570  654567      84  654573  654567
      84  654573  654570      83  654579  654576      84  654582  654576      84
  654582  654579      83  654588  654585      84  654591  654585      84  654591
  654588      83  654597  654594      84  654600  654594      84  654600  654597
      83  654606  654603      84  654609  654603      84  654609  654606      83
  654615  654612      84  654618  654612      84  654618  654615      83  654624
  654621      84  654627  654621      84  654627  654624      83  654633  654630
      84  654636  654630      84  654636  654633      83  654642  654639      84
  654645  654639      84  654645  654642      83  654651  654648      84  654654
  654648      84  654654  654651      83  654660  654657      84  654663  654657
      84  654663  654660      83  654669  654666      84  654672  654666      84
  654672  654669      83  654678  654675      84  654681  654675      84  654681
  654678      83  654687  654684      84  654690  654684      84  654690  654687
      83  654696  654693      84  654699  654693      84  654699  654696      83
  654705  654702      84  654708  654702      84  654708  654705      83  654714
  654711      84  654717  654711      84  654717  654714      83  654723  654720
      84  654726  654720      84  654726  654723      83  654732  654729      84
  654735  654729      84  654735  654732      83  654741  654738      84  654744
  654738      84  654744  654741      83  654750  654747      84  654753  654747
      84  654753  654750      83  654759  654756      84  654762  654756      84
  654762  654759      83  654768  654765      84  654771  654765      84  654771
  654768      83  654777  654774      84  654780  654774      84  654780  654777
      83  654786  654783      84  654789  654783      84  654789  654786      83
  654795  654792      84  654798  654792      84  654798  654795      83  654804
  654801      84  654807  654801      84  654807  654804      83  654813  654810
      84  654816  654810      84  654816  654813      83  654822  654819      84
  654825  654819      84  654825  654822      83  654831  654828      84  654834
  654828      84  654834  654831      83  654840  654837      84  654843  654837
      84  654843  654840      83  654849  654846      84  654852  654846      84
  654852  654849      83  654858  654855      84  654861  654855      84  654861
  654858      83  654867  654864      84  654870  654864      84  654870  654867
      83  654876  654873      84  654879  654873      84  654879  654876      83
  654885  654882      84  654888  654882      84  654888  654885      83  654894
  654891      84  654897  654891      84  654897  654894      83  654903  654900
      84  654906  654900      84  654906  654903      83  654912  654909      84
  654915  654909      84  654915  654912      83  654921  654918      84  654924
  654918      84  654924  654921      83  654930  654927      84  654933  654927
      84  654933  654930      83  654939  654936      84  654942  654936      84
  654942  654939      83  654948  654945      84  654951  654945      84  654951
  654948      83  654957  654954      84  654960  654954      84  654960  654957
      83  654966  654963      84  654969  654963      84  654969  654966      83
  654975  654972      84  654978  654972      84  654978  654975      83  654984
  654981      84  654987  654981      84  654987  654984      83  654993  654990
      84  654996  654990      84  654996  654993      83  655002  654999      84
  655005  654999      84  655005  655002      83  655011  655008      84  655014
  655008      84  655014  655011      83  655020  655017      84  655023  655017
      84  655023  655020      83  655029  655026      84  655032  655026      84
  655032  655029      83  655038  655035      84  655041  655035      84  655041
  655038      83  655047  655044      84  655050  655044      84  655050  655047
      83  655056  655053      84  655059  655053      84  655059  655056      83
  655065  655062      84  655068  655062      84  655068  655065      83  655074
  655071      84  655077  655071      84  655077  655074      83  655083  655080
      84  655086  655080      84  655086  655083      83  655092  655089      84
  655095  655089      84  655095  655092      83  655101  655098      84  655104
  655098      84  655104  655101      83  655110  655107      84  655113  655107
      84  655113  655110      83  655119  655116      84  655122  655116      84
  655122  655119      83  655128  655125      84  655131  655125      84  655131
  655128      83  655137  655134      84  655140  655134      84  655140  655137
      83  655146  655143      84  655149  655143      84  655149  655146      83
  655155  655152      84  655158  655152      84  655158  655155      83  655164
  655161      84  655167  655161      84  655167  655164      83  655173  655170
      84  655176  655170      84  655176  655173      83  655182  655179      84
  655185  655179      84  655185  655182      83  655191  655188      84  655194
  655188      84  655194  655191      83  655200  655197      84  655203  655197
      84  655203  655200      83  655209  655206      84  655212  655206      84
  655212  655209      83  655218  655215      84  655221  655215      84  655221
  655218      83  655227  655224      84  655230  655224      84  655230  655227
      83  655236  655233      84  655239  655233      84  655239  655236      83
  655245  655242      84  655248  655242      84  655248  655245      83  655254
  655251      84  655257  655251      84  655257  655254      83  655263  655260
      84  655266  655260      84  655266  655263      83  655272  655269      84
  655275  655269      84  655275  655272      83  655281  655278      84  655284
  655278      84  655284  655281      83  655290  655287      84  655293  655287
      84  655293  655290      83  655299  655296      84  655302  655296      84
  655302  655299      83  655308  655305      84  655311  655305      84  655311
  655308      83  655317  655314      84  655320  655314      84  655320  655317
      83  655326  655323      84  655329  655323      84  655329  655326      83
  655335  655332      84  655338  655332      84  655338  655335      83  655344
  655341      84  655347  655341      84  655347  655344      83  655353  655350
      84  655356  655350      84  655356  655353      83  655362  655359      84
  655365  655359      84  655365  655362      83  655371  655368      84  655374
  655368      84  655374  655371      83  655380  655377      84  655383  655377
      84  655383  655380      83  655389  655386      84  655392  655386      84
  655392  655389      83  655398  655395      84  655401  655395      84  655401
  655398      83  655407  655404      84  655410  655404      84  655410  655407
      83  655416  655413      84  655419  655413      84  655419  655416      83
  655425  655422      84  655428  655422      84  655428  655425      83  655434
  655431      84  655437  655431      84  655437  655434      83  655443  655440
      84  655446  655440      84  655446  655443      83  655452  655449      84
  655455  655449      84  655455  655452      83  655461  655458      84  655464
  655458      84  655464  655461      83  655470  655467      84  655473  655467
      84  655473  655470      83  655479  655476      84  655482  655476      84
  655482  655479      83  655488  655485      84  655491  655485      84  655491
  655488      83  655497  655494      84  655500  655494      84  655500  655497
      83  655506  655503      84  655509  655503      84  655509  655506      83
  655515  655512      84  655518  655512      84  655518  655515      83  655524
  655521      84  655527  655521      84  655527  655524      83  655533  655530
      84  655536  655530      84  655536  655533      83  655542  655539      84
  655545  655539      84  655545  655542      83  655551  655548      84  655554
  655548      84  655554  655551      83  655560  655557      84  655563  655557
      84  655563  655560      83  655569  655566      84  655572  655566      84
  655572  655569      83  655578  655575      84  655581  655575      84  655581
  655578      83  655587  655584      84  655590  655584      84  655590  655587
      83  655596  655593      84  655599  655593      84  655599  655596      83
  655605  655602      84  655608  655602      84  655608  655605      83  655614
  655611      84  655617  655611      84  655617  655614      83  655623  655620
      84  655626  655620      84  655626  655623      83  655632  655629      84
  655635  655629      84  655635  655632      83  655641  655638      84  655644
  655638      84  655644  655641      83  655650  655647      84  655653  655647
      84  655653  655650      83  655659  655656      84  655662  655656      84
  655662  655659      83  655668  655665      84  655671  655665      84  655671
  655668      83  655677  655674      84  655680  655674      84  655680  655677
      83  655686  655683      84  655689  655683      84  655689  655686      83
  655695  655692      84  655698  655692      84  655698  655695      83  655704
  655701      84  655707  655701      84  655707  655704      83  655713  655710
      84  655716  655710      84  655716  655713      83  655722  655719      84
  655725  655719      84  655725  655722      83  655731  655728      84  655734
  655728      84  655734  655731      83  655740  655737      84  655743  655737
      84  655743  655740      83  655749  655746      84  655752  655746      84
  655752  655749      83  655758  655755      84  655761  655755      84  655761
  655758      83  655767  655764      84  655770  655764      84  655770  655767
      83  655776  655773      84  655779  655773      84  655779  655776      83
  655785  655782      84  655788  655782      84  655788  655785      83  655794
  655791      84  655797  655791      84  655797  655794      83  655803  655800
      84  655806  655800      84  655806  655803      83  655812  655809      84
  655815  655809      84  655815  655812      83  655821  655818      84  655824
  655818      84  655824  655821      83  655830  655827      84  655833  655827
      84  655833  655830      83  655839  655836      84  655842  655836      84
  655842  655839      83  655848  655845      84  655851  655845      84  655851
  655848      83  655857  655854      84  655860  655854      84  655860  655857
      83  655866  655863      84  655869  655863      84  655869  655866      83
  655875  655872      84  655878  655872      84  655878  655875      83  655884
  655881      84  655887  655881      84  655887  655884      83  655893  655890
      84  655896  655890      84  655896  655893      83  655902  655899      84
  655905  655899      84  655905  655902      83  655911  655908      84  655914
  655908      84  655914  655911      83  655920  655917      84  655923  655917
      84  655923  655920      83  655929  655926      84  655932  655926      84
  655932  655929      83  655938  655935      84  655941  655935      84  655941
  655938      83  655947  655944      84  655950  655944      84  655950  655947
      83  655956  655953      84  655959  655953      84  655959  655956      83
  655965  655962      84  655968  655962      84  655968  655965      83  655974
  655971      84  655977  655971      84  655977  655974      83  655983  655980
      84  655986  655980      84  655986  655983      83  655992  655989      84
  655995  655989      84  655995  655992      83  656001  655998      84  656004
  655998      84  656004  656001      83  656010  656007      84  656013  656007
      84  656013  656010      83  656019  656016      84  656022  656016      84
  656022  656019      83  656028  656025      84  656031  656025      84  656031
  656028      83  656037  656034      84  656040  656034      84  656040  656037
      83  656046  656043      84  656049  656043      84  656049  656046      83
  656055  656052      84  656058  656052      84  656058  656055      83  656064
  656061      84  656067  656061      84  656067  656064      83  656073  656070
      84  656076  656070      84  656076  656073      83  656082  656079      84
  656085  656079      84  656085  656082      83  656091  656088      84  656094
  656088      84  656094  656091      83  656100  656097      84  656103  656097
      84  656103  656100      83  656109  656106      84  656112  656106      84
  656112  656109      83  656118  656115      84  656121  656115      84  656121
  656118      83  656127  656124      84  656130  656124      84  656130  656127
      83  656136  656133      84  656139  656133      84  656139  656136      83
  656145  656142      84  656148  656142      84  656148  656145      83  656154
  656151      84  656157  656151      84  656157  656154      83  656163  656160
      84  656166  656160      84  656166  656163      83  656172  656169      84
  656175  656169      84  656175  656172      83  656181  656178      84  656184
  656178      84  656184  656181      83  656190  656187      84  656193  656187
      84  656193  656190      83  656199  656196      84  656202  656196      84
  656202  656199      83  656208  656205      84  656211  656205      84  656211
  656208      83  656217  656214      84  656220  656214      84  656220  656217
      83  656226  656223      84  656229  656223      84  656229  656226      83
  656235  656232      84  656238  656232      84  656238  656235      83  656244
  656241      84  656247  656241      84  656247  656244      83  656253  656250
      84  656256  656250      84  656256  656253      83  656262  656259      84
  656265  656259      84  656265  656262      83  656271  656268      84  656274
  656268      84  656274  656271      83  656280  656277      84  656283  656277
      84  656283  656280      83  656289  656286      84  656292  656286      84
  656292  656289      83  656298  656295      84  656301  656295      84  656301
  656298      83  656307  656304      84  656310  656304      84  656310  656307
      83  656316  656313      84  656319  656313      84  656319  656316      83
  656325  656322      84  656328  656322      84  656328  656325      83  656334
  656331      84  656337  656331      84  656337  656334      83  656343  656340
      84  656346  656340      84  656346  656343      83  656352  656349      84
  656355  656349      84  656355  656352      83  656361  656358      84  656364
  656358      84  656364  656361      83  656370  656367      84  656373  656367
      84  656373  656370      83  656379  656376      84  656382  656376      84
  656382  656379      83  656388  656385      84  656391  656385      84  656391
  656388      83  656397  656394      84  656400  656394      84  656400  656397
      83  656406  656403      84  656409  656403      84  656409  656406      83
  656415  656412      84  656418  656412      84  656418  656415      83  656424
  656421      84  656427  656421      84  656427  656424      83  656433  656430
      84  656436  656430      84  656436  656433      83  656442  656439      84
  656445  656439      84  656445  656442      83  656451  656448      84  656454
  656448      84  656454  656451      83  656460  656457      84  656463  656457
      84  656463  656460      83  656469  656466      84  656472  656466      84
  656472  656469      83  656478  656475      84  656481  656475      84  656481
  656478      83  656487  656484      84  656490  656484      84  656490  656487
      83  656496  656493      84  656499  656493      84  656499  656496      83
  656505  656502      84  656508  656502      84  656508  656505      83  656514
  656511      84  656517  656511      84  656517  656514      83  656523  656520
      84  656526  656520      84  656526  656523      83  656532  656529      84
  656535  656529      84  656535  656532      83  656541  656538      84  656544
  656538      84  656544  656541      83  656550  656547      84  656553  656547
      84  656553  656550      83  656559  656556      84  656562  656556      84
  656562  656559      83  656568  656565      84  656571  656565      84  656571
  656568      83  656577  656574      84  656580  656574      84  656580  656577
      83  656586  656583      84  656589  656583      84  656589  656586      83
  656595  656592      84  656598  656592      84  656598  656595      83  656604
  656601      84  656607  656601      84  656607  656604      83  656613  656610
      84  656616  656610      84  656616  656613      83  656622  656619      84
  656625  656619      84  656625  656622      83  656631  656628      84  656634
  656628      84  656634  656631      83  656640  656637      84  656643  656637
      84  656643  656640      83  656649  656646      84  656652  656646      84
  656652  656649      83  656658  656655      84  656661  656655      84  656661
  656658      83  656667  656664      84  656670  656664      84  656670  656667
      83  656676  656673      84  656679  656673      84  656679  656676      83
  656685  656682      84  656688  656682      84  656688  656685      83  656694
  656691      84  656697  656691      84  656697  656694      83  656703  656700
      84  656706  656700      84  656706  656703      83  656712  656709      84
  656715  656709      84  656715  656712      83  656721  656718      84  656724
  656718      84  656724  656721      83  656730  656727      84  656733  656727
      84  656733  656730      83  656739  656736      84  656742  656736      84
  656742  656739      83  656748  656745      84  656751  656745      84  656751
  656748      83  656757  656754      84  656760  656754      84  656760  656757
      83  656766  656763      84  656769  656763      84  656769  656766      83
  656775  656772      84  656778  656772      84  656778  656775      83  656784
  656781      84  656787  656781      84  656787  656784      83  656793  656790
      84  656796  656790      84  656796  656793      83  656802  656799      84
  656805  656799      84  656805  656802      83  656811  656808      84  656814
  656808      84  656814  656811      83  656820  656817      84  656823  656817
      84  656823  656820      83  656829  656826      84  656832  656826      84
  656832  656829      83  656838  656835      84  656841  656835      84  656841
  656838      83  656847  656844      84  656850  656844      84  656850  656847
      83  656856  656853      84  656859  656853      84  656859  656856      83
  656865  656862      84  656868  656862      84  656868  656865      83  656874
  656871      84  656877  656871      84  656877  656874      83  656883  656880
      84  656886  656880      84  656886  656883      83  656892  656889      84
  656895  656889      84  656895  656892      83  656901  656898      84  656904
  656898      84  656904  656901      83  656910  656907      84  656913  656907
      84  656913  656910      83  656919  656916      84  656922  656916      84
  656922  656919      83  656928  656925      84  656931  656925      84  656931
  656928      83  656937  656934      84  656940  656934      84  656940  656937
      83  656946  656943      84  656949  656943      84  656949  656946      83
  656955  656952      84  656958  656952      84  656958  656955      83  656964
  656961      84  656967  656961      84  656967  656964      83  656973  656970
      84  656976  656970      84  656976  656973      83  656982  656979      84
  656985  656979      84  656985  656982      83  656991  656988      84  656994
  656988      84  656994  656991      83  657000  656997      84  657003  656997
      84  657003  657000      83  657009  657006      84  657012  657006      84
  657012  657009      83  657018  657015      84  657021  657015      84  657021
  657018      83  657027  657024      84  657030  657024      84  657030  657027
      83  657036  657033      84  657039  657033      84  657039  657036      83
  657045  657042      84  657048  657042      84  657048  657045      83  657054
  657051      84  657057  657051      84  657057  657054      83  657063  657060
      84  657066  657060      84  657066  657063      83  657072  657069      84
  657075  657069      84  657075  657072      83  657081  657078      84  657084
  657078      84  657084  657081      83  657090  657087      84  657093  657087
      84  657093  657090      83  657099  657096      84  657102  657096      84
  657102  657099      83  657108  657105      84  657111  657105      84  657111
  657108      83  657117  657114      84  657120  657114      84  657120  657117
      83  657126  657123      84  657129  657123      84  657129  657126      83
  657135  657132      84  657138  657132      84  657138  657135      83  657144
  657141      84  657147  657141      84  657147  657144      83  657153  657150
      84  657156  657150      84  657156  657153      83  657162  657159      84
  657165  657159      84  657165  657162      83  657171  657168      84  657174
  657168      84  657174  657171      83  657180  657177      84  657183  657177
      84  657183  657180      83  657189  657186      84  657192  657186      84
  657192  657189      83  657198  657195      84  657201  657195      84  657201
  657198      83  657207  657204      84  657210  657204      84  657210  657207
      83  657216  657213      84  657219  657213      84  657219  657216      83
  657225  657222      84  657228  657222      84  657228  657225      83  657234
  657231      84  657237  657231      84  657237  657234      83  657243  657240
      84  657246  657240      84  657246  657243      83  657252  657249      84
  657255  657249      84  657255  657252      83  657261  657258      84  657264
  657258      84  657264  657261      83  657270  657267      84  657273  657267
      84  657273  657270      83  657279  657276      84  657282  657276      84
  657282  657279      83  657288  657285      84  657291  657285      84  657291
  657288      83  657297  657294      84  657300  657294      84  657300  657297
      83  657306  657303      84  657309  657303      84  657309  657306      83
  657315  657312      84  657318  657312      84  657318  657315      83  657324
  657321      84  657327  657321      84  657327  657324      83  657333  657330
      84  657336  657330      84  657336  657333      83  657342  657339      84
  657345  657339      84  657345  657342      83  657351  657348      84  657354
  657348      84  657354  657351      83  657360  657357      84  657363  657357
      84  657363  657360      83  657369  657366      84  657372  657366      84
  657372  657369      83  657378  657375      84  657381  657375      84  657381
  657378      83  657387  657384      84  657390  657384      84  657390  657387
      83  657396  657393      84  657399  657393      84  657399  657396      83
  657405  657402      84  657408  657402      84  657408  657405      83  657414
  657411      84  657417  657411      84  657417  657414      83  657423  657420
      84  657426  657420      84  657426  657423      83  657432  657429      84
  657435  657429      84  657435  657432      83  657441  657438      84  657444
  657438      84  657444  657441      83  657450  657447      84  657453  657447
      84  657453  657450      83  657459  657456      84  657462  657456      84
  657462  657459      83  657468  657465      84  657471  657465      84  657471
  657468      83  657477  657474      84  657480  657474      84  657480  657477
      83  657486  657483      84  657489  657483      84  657489  657486      83
  657495  657492      84  657498  657492      84  657498  657495      83  657504
  657501      84  657507  657501      84  657507  657504      83  657513  657510
      84  657516  657510      84  657516  657513      83  657522  657519      84
  657525  657519      84  657525  657522      83  657531  657528      84  657534
  657528      84  657534  657531      83  657540  657537      84  657543  657537
      84  657543  657540      83  657549  657546      84  657552  657546      84
  657552  657549      83  657558  657555      84  657561  657555      84  657561
  657558      83  657567  657564      84  657570  657564      84  657570  657567
      83  657576  657573      84  657579  657573      84  657579  657576      83
  657585  657582      84  657588  657582      84  657588  657585      83  657594
  657591      84  657597  657591      84  657597  657594      83  657603  657600
      84  657606  657600      84  657606  657603      83  657612  657609      84
  657615  657609      84  657615  657612      83  657621  657618      84  657624
  657618      84  657624  657621      83  657630  657627      84  657633  657627
      84  657633  657630      83  657639  657636      84  657642  657636      84
  657642  657639      83  657648  657645      84  657651  657645      84  657651
  657648      83  657657  657654      84  657660  657654      84  657660  657657
      83  657666  657663      84  657669  657663      84  657669  657666      83
  657675  657672      84  657678  657672      84  657678  657675      83  657684
  657681      84  657687  657681      84  657687  657684      83  657693  657690
      84  657696  657690      84  657696  657693      83  657702  657699      84
  657705  657699      84  657705  657702      83  657711  657708      84  657714
  657708      84  657714  657711      83  657720  657717      84  657723  657717
      84  657723  657720      83  657729  657726      84  657732  657726      84
  657732  657729      83  657738  657735      84  657741  657735      84  657741
  657738      83  657747  657744      84  657750  657744      84  657750  657747
      83  657756  657753      84  657759  657753      84  657759  657756      83
  657765  657762      84  657768  657762      84  657768  657765      83  657774
  657771      84  657777  657771      84  657777  657774      83  657783  657780
      84  657786  657780      84  657786  657783      83  657792  657789      84
  657795  657789      84  657795  657792      83  657801  657798      84  657804
  657798      84  657804  657801      83  657810  657807      84  657813  657807
      84  657813  657810      83  657819  657816      84  657822  657816      84
  657822  657819      83  657828  657825      84  657831  657825      84  657831
  657828      83  657837  657834      84  657840  657834      84  657840  657837
      83  657846  657843      84  657849  657843      84  657849  657846      83
  657855  657852      84  657858  657852      84  657858  657855      83  657864
  657861      84  657867  657861      84  657867  657864      83  657873  657870
      84  657876  657870      84  657876  657873      83  657882  657879      84
  657885  657879      84  657885  657882      83  657891  657888      84  657894
  657888      84  657894  657891      83  657900  657897      84  657903  657897
      84  657903  657900      83  657909  657906      84  657912  657906      84
  657912  657909      83  657918  657915      84  657921  657915      84  657921
  657918      83  657927  657924      84  657930  657924      84  657930  657927
      83  657936  657933      84  657939  657933      84  657939  657936      83
  657945  657942      84  657948  657942      84  657948  657945      83  657954
  657951      84  657957  657951      84  657957  657954      83  657963  657960
      84  657966  657960      84  657966  657963      83  657972  657969      84
  657975  657969      84  657975  657972      83  657981  657978      84  657984
  657978      84  657984  657981      83  657990  657987      84  657993  657987
      84  657993  657990      83  657999  657996      84  658002  657996      84
  658002  657999      83  658008  658005      84  658011  658005      84  658011
  658008      83  658017  658014      84  658020  658014      84  658020  658017
      83  658026  658023      84  658029  658023      84  658029  658026      83
  658035  658032      84  658038  658032      84  658038  658035      83  658044
  658041      84  658047  658041      84  658047  658044      83  658053  658050
      84  658056  658050      84  658056  658053      83  658062  658059      84
  658065  658059      84  658065  658062      83  658071  658068      84  658074
  658068      84  658074  658071      83  658080  658077      84  658083  658077
      84  658083  658080      83  658089  658086      84  658092  658086      84
  658092  658089      83  658098  658095      84  658101  658095      84  658101
  658098      83  658107  658104      84  658110  658104      84  658110  658107
      83  658116  658113      84  658119  658113      84  658119  658116      83
  658125  658122      84  658128  658122      84  658128  658125      83  658134
  658131      84  658137  658131      84  658137  658134      83  658143  658140
      84  658146  658140      84  658146  658143      83  658152  658149      84
  658155  658149      84  658155  658152      83  658161  658158      84  658164
  658158      84  658164  658161      83  658170  658167      84  658173  658167
      84  658173  658170      83  658179  658176      84  658182  658176      84
  658182  658179      83  658188  658185      84  658191  658185      84  658191
  658188      83  658197  658194      84  658200  658194      84  658200  658197
      83  658206  658203      84  658209  658203      84  658209  658206      83
  658215  658212      84  658218  658212      84  658218  658215      83  658224
  658221      84  658227  658221      84  658227  658224      83  658233  658230
      84  658236  658230      84  658236  658233      83  658242  658239      84
  658245  658239      84  658245  658242      83  658251  658248      84  658254
  658248      84  658254  658251      83  658260  658257      84  658263  658257
      84  658263  658260      83  658269  658266      84  658272  658266      84
  658272  658269      83  658278  658275      84  658281  658275      84  658281
  658278      83  658287  658284      84  658290  658284      84  658290  658287
      83  658296  658293      84  658299  658293      84  658299  658296      83
  658305  658302      84  658308  658302      84  658308  658305      83  658314
  658311      84  658317  658311      84  658317  658314      83  658323  658320
      84  658326  658320      84  658326  658323      83  658332  658329      84
  658335  658329      84  658335  658332      83  658341  658338      84  658344
  658338      84  658344  658341      83  658350  658347      84  658353  658347
      84  658353  658350      83  658359  658356      84  658362  658356      84
  658362  658359      83  658368  658365      84  658371  658365      84  658371
  658368      83  658377  658374      84  658380  658374      84  658380  658377
      83  658386  658383      84  658389  658383      84  658389  658386      83
  658395  658392      84  658398  658392      84  658398  658395      83  658404
  658401      84  658407  658401      84  658407  658404      83  658413  658410
      84  658416  658410      84  658416  658413      83  658422  658419      84
  658425  658419      84  658425  658422      83  658431  658428      84  658434
  658428      84  658434  658431      83  658440  658437      84  658443  658437
      84  658443  658440      83  658449  658446      84  658452  658446      84
  658452  658449      83  658458  658455      84  658461  658455      84  658461
  658458      83  658467  658464      84  658470  658464      84  658470  658467
      83  658476  658473      84  658479  658473      84  658479  658476      83
  658485  658482      84  658488  658482      84  658488  658485      83  658494
  658491      84  658497  658491      84  658497  658494      83  658503  658500
      84  658506  658500      84  658506  658503      83  658512  658509      84
  658515  658509      84  658515  658512      83  658521  658518      84  658524
  658518      84  658524  658521      83  658530  658527      84  658533  658527
      84  658533  658530      83  658539  658536      84  658542  658536      84
  658542  658539      83  658548  658545      84  658551  658545      84  658551
  658548      83  658557  658554      84  658560  658554      84  658560  658557
      83  658566  658563      84  658569  658563      84  658569  658566      83
  658575  658572      84  658578  658572      84  658578  658575      83  658584
  658581      84  658587  658581      84  658587  658584      83  658593  658590
      84  658596  658590      84  658596  658593      83  658602  658599      84
  658605  658599      84  658605  658602      83  658611  658608      84  658614
  658608      84  658614  658611      83  658620  658617      84  658623  658617
      84  658623  658620      83  658629  658626      84  658632  658626      84
  658632  658629      83  658638  658635      84  658641  658635      84  658641
  658638      83  658647  658644      84  658650  658644      84  658650  658647
      83  658656  658653      84  658659  658653      84  658659  658656      83
  658665  658662      84  658668  658662      84  658668  658665      83  658674
  658671      84  658677  658671      84  658677  658674      83  658683  658680
      84  658686  658680      84  658686  658683      83  658692  658689      84
  658695  658689      84  658695  658692      83  658701  658698      84  658704
  658698      84  658704  658701      83  658710  658707      84  658713  658707
      84  658713  658710      83  658719  658716      84  658722  658716      84
  658722  658719      83  658728  658725      84  658731  658725      84  658731
  658728      83  658737  658734      84  658740  658734      84  658740  658737
      83  658746  658743      84  658749  658743      84  658749  658746      83
  658755  658752      84  658758  658752      84  658758  658755      83  658764
  658761      84  658767  658761      84  658767  658764      83  658773  658770
      84  658776  658770      84  658776  658773      83  658782  658779      84
  658785  658779      84  658785  658782      83  658791  658788      84  658794
  658788      84  658794  658791      83  658800  658797      84  658803  658797
      84  658803  658800      83  658809  658806      84  658812  658806      84
  658812  658809      83  658818  658815      84  658821  658815      84  658821
  658818      83  658827  658824      84  658830  658824      84  658830  658827
      83  658836  658833      84  658839  658833      84  658839  658836      83
  658845  658842      84  658848  658842      84  658848  658845      83  658854
  658851      84  658857  658851      84  658857  658854      83  658863  658860
      84  658866  658860      84  658866  658863      83  658872  658869      84
  658875  658869      84  658875  658872      83  658881  658878      84  658884
  658878      84  658884  658881      83  658890  658887      84  658893  658887
      84  658893  658890      83  658899  658896      84  658902  658896      84
  658902  658899      83  658908  658905      84  658911  658905      84  658911
  658908      83  658917  658914      84  658920  658914      84  658920  658917
      83  658926  658923      84  658929  658923      84  658929  658926      83
  658935  658932      84  658938  658932      84  658938  658935      83  658944
  658941      84  658947  658941      84  658947  658944      83  658953  658950
      84  658956  658950      84  658956  658953      83  658962  658959      84
  658965  658959      84  658965  658962      83  658971  658968      84  658974
  658968      84  658974  658971      83  658980  658977      84  658983  658977
      84  658983  658980      83  658989  658986      84  658992  658986      84
  658992  658989      83  658998  658995      84  659001  658995      84  659001
  658998      83  659007  659004      84  659010  659004      84  659010  659007
      83  659016  659013      84  659019  659013      84  659019  659016      83
  659025  659022      84  659028  659022      84  659028  659025      83  659034
  659031      84  659037  659031      84  659037  659034      83  659043  659040
      84  659046  659040      84  659046  659043      83  659052  659049      84
  659055  659049      84  659055  659052      83  659061  659058      84  659064
  659058      84  659064  659061      83  659070  659067      84  659073  659067
      84  659073  659070      83  659079  659076      84  659082  659076      84
  659082  659079      83  659088  659085      84  659091  659085      84  659091
  659088      83  659097  659094      84  659100  659094      84  659100  659097
      83  659106  659103      84  659109  659103      84  659109  659106      83
  659115  659112      84  659118  659112      84  659118  659115      83  659124
  659121      84  659127  659121      84  659127  659124      83  659133  659130
      84  659136  659130      84  659136  659133      83  659142  659139      84
  659145  659139      84  659145  659142      83  659151  659148      84  659154
  659148      84  659154  659151      83  659160  659157      84  659163  659157
      84  659163  659160      83  659169  659166      84  659172  659166      84
  659172  659169      83  659178  659175      84  659181  659175      84  659181
  659178      83  659187  659184      84  659190  659184      84  659190  659187
      83  659196  659193      84  659199  659193      84  659199  659196      83
  659205  659202      84  659208  659202      84  659208  659205      83  659214
  659211      84  659217  659211      84  659217  659214      83  659223  659220
      84  659226  659220      84  659226  659223      83  659232  659229      84
  659235  659229      84  659235  659232      83  659241  659238      84  659244
  659238      84  659244  659241      83  659250  659247      84  659253  659247
      84  659253  659250      83  659259  659256      84  659262  659256      84
  659262  659259      83  659268  659265      84  659271  659265      84  659271
  659268      83  659277  659274      84  659280  659274      84  659280  659277
      83  659286  659283      84  659289  659283      84  659289  659286      83
  659295  659292      84  659298  659292      84  659298  659295      83  659304
  659301      84  659307  659301      84  659307  659304      83  659313  659310
      84  659316  659310      84  659316  659313      83  659322  659319      84
  659325  659319      84  659325  659322      83  659331  659328      84  659334
  659328      84  659334  659331      83  659340  659337      84  659343  659337
      84  659343  659340      83  659349  659346      84  659352  659346      84
  659352  659349      83  659358  659355      84  659361  659355      84  659361
  659358      83  659367  659364      84  659370  659364      84  659370  659367
      83  659376  659373      84  659379  659373      84  659379  659376      83
  659385  659382      84  659388  659382      84  659388  659385      83  659394
  659391      84  659397  659391      84  659397  659394      83  659403  659400
      84  659406  659400      84  659406  659403      83  659412  659409      84
  659415  659409      84  659415  659412      83  659421  659418      84  659424
  659418      84  659424  659421      83  659430  659427      84  659433  659427
      84  659433  659430      83  659439  659436      84  659442  659436      84
  659442  659439      83  659448  659445      84  659451  659445      84  659451
  659448      83  659457  659454      84  659460  659454      84  659460  659457
      83  659466  659463      84  659469  659463      84  659469  659466      83
  659475  659472      84  659478  659472      84  659478  659475      83  659484
  659481      84  659487  659481      84  659487  659484      83  659493  659490
      84  659496  659490      84  659496  659493      83  659502  659499      84
  659505  659499      84  659505  659502      83  659511  659508      84  659514
  659508      84  659514  659511      83  659520  659517      84  659523  659517
      84  659523  659520      83  659529  659526      84  659532  659526      84
  659532  659529      83  659538  659535      84  659541  659535      84  659541
  659538      83  659547  659544      84  659550  659544      84  659550  659547
      83  659556  659553      84  659559  659553      84  659559  659556      83
  659565  659562      84  659568  659562      84  659568  659565      83  659574
  659571      84  659577  659571      84  659577  659574      83  659583  659580
      84  659586  659580      84  659586  659583      83  659592  659589      84
  659595  659589      84  659595  659592      83  659601  659598      84  659604
  659598      84  659604  659601      83  659610  659607      84  659613  659607
      84  659613  659610      83  659619  659616      84  659622  659616      84
  659622  659619      83  659628  659625      84  659631  659625      84  659631
  659628      83  659637  659634      84  659640  659634      84  659640  659637
      83  659646  659643      84  659649  659643      84  659649  659646      83
  659655  659652      84  659658  659652      84  659658  659655      83  659664
  659661      84  659667  659661      84  659667  659664      83  659673  659670
      84  659676  659670      84  659676  659673      83  659682  659679      84
  659685  659679      84  659685  659682      83  659691  659688      84  659694
  659688      84  659694  659691      83  659700  659697      84  659703  659697
      84  659703  659700      83  659709  659706      84  659712  659706      84
  659712  659709      83  659718  659715      84  659721  659715      84  659721
  659718      83  659727  659724      84  659730  659724      84  659730  659727
      83  659736  659733      84  659739  659733      84  659739  659736      83
  659745  659742      84  659748  659742      84  659748  659745      83  659754
  659751      84  659757  659751      84  659757  659754      83  659763  659760
      84  659766  659760      84  659766  659763      83  659772  659769      84
  659775  659769      84  659775  659772      83  659781  659778      84  659784
  659778      84  659784  659781      83  659790  659787      84  659793  659787
      84  659793  659790      83  659799  659796      84  659802  659796      84
  659802  659799      83  659808  659805      84  659811  659805      84  659811
  659808      83  659817  659814      84  659820  659814      84  659820  659817
      83  659826  659823      84  659829  659823      84  659829  659826      83
  659835  659832      84  659838  659832      84  659838  659835      83  659844
  659841      84  659847  659841      84  659847  659844      83  659853  659850
      84  659856  659850      84  659856  659853      83  659862  659859      84
  659865  659859      84  659865  659862      83  659871  659868      84  659874
  659868      84  659874  659871      83  659880  659877      84  659883  659877
      84  659883  659880      83  659889  659886      84  659892  659886      84
  659892  659889      83  659898  659895      84  659901  659895      84  659901
  659898      83  659907  659904      84  659910  659904      84  659910  659907
      83  659916  659913      84  659919  659913      84  659919  659916      83
  659925  659922      84  659928  659922      84  659928  659925      83  659934
  659931      84  659937  659931      84  659937  659934      83  659943  659940
      84  659946  659940      84  659946  659943      83  659952  659949      84
  659955  659949      84  659955  659952      83  659961  659958      84  659964
  659958      84  659964  659961      83  659970  659967      84  659973  659967
      84  659973  659970      83  659979  659976      84  659982  659976      84
  659982  659979      83  659988  659985      84  659991  659985      84  659991
  659988      83  659997  659994      84  660000  659994      84  660000  659997
      83  660006  660003      84  660009  660003      84  660009  660006      83
  660015  660012      84  660018  660012      84  660018  660015      83  660024
  660021      84  660027  660021      84  660027  660024      83  660033  660030
      84  660036  660030      84  660036  660033      83  660042  660039      84
  660045  660039      84  660045  660042      83  660051  660048      84  660054
  660048      84  660054  660051      83  660060  660057      84  660063  660057
      84  660063  660060      83  660069  660066      84  660072  660066      84
  660072  660069      83  660078  660075      84  660081  660075      84  660081
  660078      83  660087  660084      84  660090  660084      84  660090  660087
      83  660096  660093      84  660099  660093      84  660099  660096      83
  660105  660102      84  660108  660102      84  660108  660105      83  660114
  660111      84  660117  660111      84  660117  660114      83  660123  660120
      84  660126  660120      84  660126  660123      83  660132  660129      84
  660135  660129      84  660135  660132      83  660141  660138      84  660144
  660138      84  660144  660141      83  660150  660147      84  660153  660147
      84  660153  660150      83  660159  660156      84  660162  660156      84
  660162  660159      83  660168  660165      84  660171  660165      84  660171
  660168      83  660177  660174      84  660180  660174      84  660180  660177
      83  660186  660183      84  660189  660183      84  660189  660186      83
  660195  660192      84  660198  660192      84  660198  660195      83  660204
  660201      84  660207  660201      84  660207  660204      83  660213  660210
      84  660216  660210      84  660216  660213      83  660222  660219      84
  660225  660219      84  660225  660222      83  660231  660228      84  660234
  660228      84  660234  660231      83  660240  660237      84  660243  660237
      84  660243  660240      83  660249  660246      84  660252  660246      84
  660252  660249      83  660258  660255      84  660261  660255      84  660261
  660258      83  660267  660264      84  660270  660264      84  660270  660267
      83  660276  660273      84  660279  660273      84  660279  660276      83
  660285  660282      84  660288  660282      84  660288  660285      83  660294
  660291      84  660297  660291      84  660297  660294      83  660303  660300
      84  660306  660300      84  660306  660303      83  660312  660309      84
  660315  660309      84  660315  660312      83  660321  660318      84  660324
  660318      84  660324  660321      83  660330  660327      84  660333  660327
      84  660333  660330      83  660339  660336      84  660342  660336      84
  660342  660339      83  660348  660345      84  660351  660345      84  660351
  660348      83  660357  660354      84  660360  660354      84  660360  660357
      83  660366  660363      84  660369  660363      84  660369  660366      83
  660375  660372      84  660378  660372      84  660378  660375      83  660384
  660381      84  660387  660381      84  660387  660384      83  660393  660390
      84  660396  660390      84  660396  660393      83  660402  660399      84
  660405  660399      84  660405  660402      83  660411  660408      84  660414
  660408      84  660414  660411      83  660420  660417      84  660423  660417
      84  660423  660420      83  660429  660426      84  660432  660426      84
  660432  660429      83  660438  660435      84  660441  660435      84  660441
  660438      83  660447  660444      84  660450  660444      84  660450  660447
      83  660456  660453      84  660459  660453      84  660459  660456      83
  660465  660462      84  660468  660462      84  660468  660465      83  660474
  660471      84  660477  660471      84  660477  660474      83  660483  660480
      84  660486  660480      84  660486  660483      83  660492  660489      84
  660495  660489      84  660495  660492      83  660501  660498      84  660504
  660498      84  660504  660501      83  660510  660507      84  660513  660507
      84  660513  660510      83  660519  660516      84  660522  660516      84
  660522  660519      83  660528  660525      84  660531  660525      84  660531
  660528      83  660537  660534      84  660540  660534      84  660540  660537
      83  660546  660543      84  660549  660543      84  660549  660546      83
  660555  660552      84  660558  660552      84  660558  660555      83  660564
  660561      84  660567  660561      84  660567  660564      83  660573  660570
      84  660576  660570      84  660576  660573      83  660582  660579      84
  660585  660579      84  660585  660582      83  660591  660588      84  660594
  660588      84  660594  660591      83  660600  660597      84  660603  660597
      84  660603  660600      83  660609  660606      84  660612  660606      84
  660612  660609      83  660618  660615      84  660621  660615      84  660621
  660618      83  660627  660624      84  660630  660624      84  660630  660627
      83  660636  660633      84  660639  660633      84  660639  660636      83
  660645  660642      84  660648  660642      84  660648  660645      83  660654
  660651      84  660657  660651      84  660657  660654      83  660663  660660
      84  660666  660660      84  660666  660663      83  660672  660669      84
  660675  660669      84  660675  660672      83  660681  660678      84  660684
  660678      84  660684  660681      83  660690  660687      84  660693  660687
      84  660693  660690      83  660699  660696      84  660702  660696      84
  660702  660699      83  660708  660705      84  660711  660705      84  660711
  660708      83  660717  660714      84  660720  660714      84  660720  660717
      83  660726  660723      84  660729  660723      84  660729  660726      83
  660735  660732      84  660738  660732      84  660738  660735      83  660744
  660741      84  660747  660741      84  660747  660744      83  660753  660750
      84  660756  660750      84  660756  660753      83  660762  660759      84
  660765  660759      84  660765  660762      83  660771  660768      84  660774
  660768      84  660774  660771      83  660780  660777      84  660783  660777
      84  660783  660780      83  660789  660786      84  660792  660786      84
  660792  660789      83  660798  660795      84  660801  660795      84  660801
  660798      83  660807  660804      84  660810  660804      84  660810  660807
      83  660816  660813      84  660819  660813      84  660819  660816      83
  660825  660822      84  660828  660822      84  660828  660825      83  660834
  660831      84  660837  660831      84  660837  660834      83  660843  660840
      84  660846  660840      84  660846  660843      83  660852  660849      84
  660855  660849      84  660855  660852      83  660861  660858      84  660864
  660858      84  660864  660861      83  660870  660867      84  660873  660867
      84  660873  660870      83  660879  660876      84  660882  660876      84
  660882  660879      83  660888  660885      84  660891  660885      84  660891
  660888      83  660897  660894      84  660900  660894      84  660900  660897
      83  660906  660903      84  660909  660903      84  660909  660906      83
  660915  660912      84  660918  660912      84  660918  660915      83  660924
  660921      84  660927  660921      84  660927  660924      83  660933  660930
      84  660936  660930      84  660936  660933      83  660942  660939      84
  660945  660939      84  660945  660942      83  660951  660948      84  660954
  660948      84  660954  660951      83  660960  660957      84  660963  660957
      84  660963  660960      83  660969  660966      84  660972  660966      84
  660972  660969      83  660978  660975      84  660981  660975      84  660981
  660978      83  660987  660984      84  660990  660984      84  660990  660987
      83  660996  660993      84  660999  660993      84  660999  660996      83
  661005  661002      84  661008  661002      84  661008  661005      83  661014
  661011      84  661017  661011      84  661017  661014      83  661023  661020
      84  661026  661020      84  661026  661023      83  661032  661029      84
  661035  661029      84  661035  661032      83  661041  661038      84  661044
  661038      84  661044  661041      83  661050  661047      84  661053  661047
      84  661053  661050      83  661059  661056      84  661062  661056      84
  661062  661059      83  661068  661065      84  661071  661065      84  661071
  661068      83  661077  661074      84  661080  661074      84  661080  661077
      83  661086  661083      84  661089  661083      84  661089  661086      83
  661095  661092      84  661098  661092      84  661098  661095      83  661104
  661101      84  661107  661101      84  661107  661104      83  661113  661110
      84  661116  661110      84  661116  661113      83  661122  661119      84
  661125  661119      84  661125  661122      83  661131  661128      84  661134
  661128      84  661134  661131      83  661140  661137      84  661143  661137
      84  661143  661140      83  661149  661146      84  661152  661146      84
  661152  661149      83  661158  661155      84  661161  661155      84  661161
  661158      83  661167  661164      84  661170  661164      84  661170  661167
      83  661176  661173      84  661179  661173      84  661179  661176      83
  661185  661182      84  661188  661182      84  661188  661185      83  661194
  661191      84  661197  661191      84  661197  661194      83  661203  661200
      84  661206  661200      84  661206  661203      83  661212  661209      84
  661215  661209      84  661215  661212      83  661221  661218      84  661224
  661218      84  661224  661221      83  661230  661227      84  661233  661227
      84  661233  661230      83  661239  661236      84  661242  661236      84
  661242  661239      83  661248  661245      84  661251  661245      84  661251
  661248      83  661257  661254      84  661260  661254      84  661260  661257
      83  661266  661263      84  661269  661263      84  661269  661266      83
  661275  661272      84  661278  661272      84  661278  661275      83  661284
  661281      84  661287  661281      84  661287  661284      83  661293  661290
      84  661296  661290      84  661296  661293      83  661302  661299      84
  661305  661299      84  661305  661302      83  661311  661308      84  661314
  661308      84  661314  661311      83  661320  661317      84  661323  661317
      84  661323  661320      83  661329  661326      84  661332  661326      84
  661332  661329      83  661338  661335      84  661341  661335      84  661341
  661338      83  661347  661344      84  661350  661344      84  661350  661347
      83  661356  661353      84  661359  661353      84  661359  661356      83
  661365  661362      84  661368  661362      84  661368  661365      83  661374
  661371      84  661377  661371      84  661377  661374      83  661383  661380
      84  661386  661380      84  661386  661383      83  661392  661389      84
  661395  661389      84  661395  661392      83  661401  661398      84  661404
  661398      84  661404  661401      83  661410  661407      84  661413  661407
      84  661413  661410      83  661419  661416      84  661422  661416      84
  661422  661419      83  661428  661425      84  661431  661425      84  661431
  661428      83  661437  661434      84  661440  661434      84  661440  661437
      83  661446  661443      84  661449  661443      84  661449  661446      83
  661455  661452      84  661458  661452      84  661458  661455      83  661464
  661461      84  661467  661461      84  661467  661464      83  661473  661470
      84  661476  661470      84  661476  661473      83  661482  661479      84
  661485  661479      84  661485  661482      83  661491  661488      84  661494
  661488      84  661494  661491      83  661500  661497      84  661503  661497
      84  661503  661500      83  661509  661506      84  661512  661506      84
  661512  661509      83  661518  661515      84  661521  661515      84  661521
  661518      83  661527  661524      84  661530  661524      84  661530  661527
      83  661536  661533      84  661539  661533      84  661539  661536      83
  661545  661542      84  661548  661542      84  661548  661545      83  661554
  661551      84  661557  661551      84  661557  661554      83  661563  661560
      84  661566  661560      84  661566  661563      83  661572  661569      84
  661575  661569      84  661575  661572      83  661581  661578      84  661584
  661578      84  661584  661581      83  661590  661587      84  661593  661587
      84  661593  661590      83  661599  661596      84  661602  661596      84
  661602  661599      83  661608  661605      84  661611  661605      84  661611
  661608      83  661617  661614      84  661620  661614      84  661620  661617
      83  661626  661623      84  661629  661623      84  661629  661626      83
  661635  661632      84  661638  661632      84  661638  661635      83  661644
  661641      84  661647  661641      84  661647  661644      83  661653  661650
      84  661656  661650      84  661656  661653      83  661662  661659      84
  661665  661659      84  661665  661662      83  661671  661668      84  661674
  661668      84  661674  661671      83  661680  661677      84  661683  661677
      84  661683  661680      83  661689  661686      84  661692  661686      84
  661692  661689      83  661698  661695      84  661701  661695      84  661701
  661698      83  661707  661704      84  661710  661704      84  661710  661707
      83  661716  661713      84  661719  661713      84  661719  661716      83
  661725  661722      84  661728  661722      84  661728  661725      83  661734
  661731      84  661737  661731      84  661737  661734      83  661743  661740
      84  661746  661740      84  661746  661743      83  661752  661749      84
  661755  661749      84  661755  661752      83  661761  661758      84  661764
  661758      84  661764  661761      83  661770  661767      84  661773  661767
      84  661773  661770      83  661779  661776      84  661782  661776      84
  661782  661779      83  661788  661785      84  661791  661785      84  661791
  661788      83  661797  661794      84  661800  661794      84  661800  661797
      83  661806  661803      84  661809  661803      84  661809  661806      83
  661815  661812      84  661818  661812      84  661818  661815      83  661824
  661821      84  661827  661821      84  661827  661824      83  661833  661830
      84  661836  661830      84  661836  661833      83  661842  661839      84
  661845  661839      84  661845  661842      83  661851  661848      84  661854
  661848      84  661854  661851      83  661860  661857      84  661863  661857
      84  661863  661860      83  661869  661866      84  661872  661866      84
  661872  661869      83  661878  661875      84  661881  661875      84  661881
  661878      83  661887  661884      84  661890  661884      84  661890  661887
      83  661896  661893      84  661899  661893      84  661899  661896      83
  661905  661902      84  661908  661902      84  661908  661905      83  661914
  661911      84  661917  661911      84  661917  661914      83  661923  661920
      84  661926  661920      84  661926  661923      83  661932  661929      84
  661935  661929      84  661935  661932      83  661941  661938      84  661944
  661938      84  661944  661941      83  661950  661947      84  661953  661947
      84  661953  661950      83  661959  661956      84  661962  661956      84
  661962  661959      83  661968  661965      84  661971  661965      84  661971
  661968      83  661977  661974      84  661980  661974      84  661980  661977
      83  661986  661983      84  661989  661983      84  661989  661986      83
  661995  661992      84  661998  661992      84  661998  661995      83  662004
  662001      84  662007  662001      84  662007  662004      83  662013  662010
      84  662016  662010      84  662016  662013      83  662022  662019      84
  662025  662019      84  662025  662022      83  662031  662028      84  662034
  662028      84  662034  662031      83  662040  662037      84  662043  662037
      84  662043  662040      83  662049  662046      84  662052  662046      84
  662052  662049      83  662058  662055      84  662061  662055      84  662061
  662058      83  662067  662064      84  662070  662064      84  662070  662067
      83  662076  662073      84  662079  662073      84  662079  662076      83
  662085  662082      84  662088  662082      84  662088  662085      83  662094
  662091      84  662097  662091      84  662097  662094      83  662103  662100
      84  662106  662100      84  662106  662103      83  662112  662109      84
  662115  662109      84  662115  662112      83  662121  662118      84  662124
  662118      84  662124  662121      83  662130  662127      84  662133  662127
      84  662133  662130      83  662139  662136      84  662142  662136      84
  662142  662139      83  662148  662145      84  662151  662145      84  662151
  662148      83  662157  662154      84  662160  662154      84  662160  662157
      83  662166  662163      84  662169  662163      84  662169  662166      83
  662175  662172      84  662178  662172      84  662178  662175      83  662184
  662181      84  662187  662181      84  662187  662184      83  662193  662190
      84  662196  662190      84  662196  662193      83  662202  662199      84
  662205  662199      84  662205  662202      83  662211  662208      84  662214
  662208      84  662214  662211      83  662220  662217      84  662223  662217
      84  662223  662220      83  662229  662226      84  662232  662226      84
  662232  662229      83  662238  662235      84  662241  662235      84  662241
  662238      83  662247  662244      84  662250  662244      84  662250  662247
      83  662256  662253      84  662259  662253      84  662259  662256      83
  662265  662262      84  662268  662262      84  662268  662265      83  662274
  662271      84  662277  662271      84  662277  662274      83  662283  662280
      84  662286  662280      84  662286  662283      83  662292  662289      84
  662295  662289      84  662295  662292      83  662301  662298      84  662304
  662298      84  662304  662301      83  662310  662307      84  662313  662307
      84  662313  662310      83  662319  662316      84  662322  662316      84
  662322  662319      83  662328  662325      84  662331  662325      84  662331
  662328      83  662337  662334      84  662340  662334      84  662340  662337
      83  662346  662343      84  662349  662343      84  662349  662346      83
  662355  662352      84  662358  662352      84  662358  662355      83  662364
  662361      84  662367  662361      84  662367  662364      83  662373  662370
      84  662376  662370      84  662376  662373      83  662382  662379      84
  662385  662379      84  662385  662382      83  662391  662388      84  662394
  662388      84  662394  662391      83  662400  662397      84  662403  662397
      84  662403  662400      83  662409  662406      84  662412  662406      84
  662412  662409      83  662418  662415      84  662421  662415      84  662421
  662418      83  662427  662424      84  662430  662424      84  662430  662427
      83  662436  662433      84  662439  662433      84  662439  662436      83
  662445  662442      84  662448  662442      84  662448  662445      83  662454
  662451      84  662457  662451      84  662457  662454      83  662463  662460
      84  662466  662460      84  662466  662463      83  662472  662469      84
  662475  662469      84  662475  662472      83  662481  662478      84  662484
  662478      84  662484  662481      83  662490  662487      84  662493  662487
      84  662493  662490      83  662499  662496      84  662502  662496      84
  662502  662499      83  662508  662505      84  662511  662505      84  662511
  662508      83  662517  662514      84  662520  662514      84  662520  662517
      83  662526  662523      84  662529  662523      84  662529  662526      83
  662535  662532      84  662538  662532      84  662538  662535      83  662544
  662541      84  662547  662541      84  662547  662544      83  662553  662550
      84  662556  662550      84  662556  662553      83  662562  662559      84
  662565  662559      84  662565  662562      83  662571  662568      84  662574
  662568      84  662574  662571      83  662580  662577      84  662583  662577
      84  662583  662580      83  662589  662586      84  662592  662586      84
  662592  662589      83  662598  662595      84  662601  662595      84  662601
  662598      83  662607  662604      84  662610  662604      84  662610  662607
      83  662616  662613      84  662619  662613      84  662619  662616      83
  662625  662622      84  662628  662622      84  662628  662625      83  662634
  662631      84  662637  662631      84  662637  662634      83  662643  662640
      84  662646  662640      84  662646  662643      83  662652  662649      84
  662655  662649      84  662655  662652      83  662661  662658      84  662664
  662658      84  662664  662661      83  662670  662667      84  662673  662667
      84  662673  662670      83  662679  662676      84  662682  662676      84
  662682  662679      83  662688  662685      84  662691  662685      84  662691
  662688      83  662697  662694      84  662700  662694      84  662700  662697
      83  662706  662703      84  662709  662703      84  662709  662706      83
  662715  662712      84  662718  662712      84  662718  662715      83  662724
  662721      84  662727  662721      84  662727  662724      83  662733  662730
      84  662736  662730      84  662736  662733      83  662742  662739      84
  662745  662739      84  662745  662742      83  662751  662748      84  662754
  662748      84  662754  662751      83  662760  662757      84  662763  662757
      84  662763  662760      83  662769  662766      84  662772  662766      84
  662772  662769      83  662778  662775      84  662781  662775      84  662781
  662778      83  662787  662784      84  662790  662784      84  662790  662787
      83  662796  662793      84  662799  662793      84  662799  662796      83
  662805  662802      84  662808  662802      84  662808  662805      83  662814
  662811      84  662817  662811      84  662817  662814      83  662823  662820
      84  662826  662820      84  662826  662823      83  662832  662829      84
  662835  662829      84  662835  662832      83  662841  662838      84  662844
  662838      84  662844  662841      83  662850  662847      84  662853  662847
      84  662853  662850      83  662859  662856      84  662862  662856      84
  662862  662859      83  662868  662865      84  662871  662865      84  662871
  662868      83  662877  662874      84  662880  662874      84  662880  662877
      83  662886  662883      84  662889  662883      84  662889  662886      83
  662895  662892      84  662898  662892      84  662898  662895      83  662904
  662901      84  662907  662901      84  662907  662904      83  662913  662910
      84  662916  662910      84  662916  662913      83  662922  662919      84
  662925  662919      84  662925  662922      83  662931  662928      84  662934
  662928      84  662934  662931      83  662940  662937      84  662943  662937
      84  662943  662940      83  662949  662946      84  662952  662946      84
  662952  662949      83  662958  662955      84  662961  662955      84  662961
  662958      83  662967  662964      84  662970  662964      84  662970  662967
      83  662976  662973      84  662979  662973      84  662979  662976      83
  662985  662982      84  662988  662982      84  662988  662985      83  662994
  662991      84  662997  662991      84  662997  662994      83  663003  663000
      84  663006  663000      84  663006  663003      83  663012  663009      84
  663015  663009      84  663015  663012      83  663021  663018      84  663024
  663018      84  663024  663021      83  663030  663027      84  663033  663027
      84  663033  663030      83  663039  663036      84  663042  663036      84
  663042  663039      83  663048  663045      84  663051  663045      84  663051
  663048      83  663057  663054      84  663060  663054      84  663060  663057
      83  663066  663063      84  663069  663063      84  663069  663066      83
  663075  663072      84  663078  663072      84  663078  663075      83  663084
  663081      84  663087  663081      84  663087  663084      83  663093  663090
      84  663096  663090      84  663096  663093      83  663102  663099      84
  663105  663099      84  663105  663102      83  663111  663108      84  663114
  663108      84  663114  663111      83  663120  663117      84  663123  663117
      84  663123  663120      83  663129  663126      84  663132  663126      84
  663132  663129      83  663138  663135      84  663141  663135      84  663141
  663138      83  663147  663144      84  663150  663144      84  663150  663147
      83  663156  663153      84  663159  663153      84  663159  663156      83
  663165  663162      84  663168  663162      84  663168  663165      83  663174
  663171      84  663177  663171      84  663177  663174      83  663183  663180
      84  663186  663180      84  663186  663183      83  663192  663189      84
  663195  663189      84  663195  663192      83  663201  663198      84  663204
  663198      84  663204  663201      83  663210  663207      84  663213  663207
      84  663213  663210      83  663219  663216      84  663222  663216      84
  663222  663219      83  663228  663225      84  663231  663225      84  663231
  663228      83  663237  663234      84  663240  663234      84  663240  663237
      83  663246  663243      84  663249  663243      84  663249  663246      83
  663255  663252      84  663258  663252      84  663258  663255      83  663264
  663261      84  663267  663261      84  663267  663264      83  663273  663270
      84  663276  663270      84  663276  663273      83  663282  663279      84
  663285  663279      84  663285  663282      83  663291  663288      84  663294
  663288      84  663294  663291      83  663300  663297      84  663303  663297
      84  663303  663300      83  663309  663306      84  663312  663306      84
  663312  663309      83  663318  663315      84  663321  663315      84  663321
  663318      83  663327  663324      84  663330  663324      84  663330  663327
      83  663336  663333      84  663339  663333      84  663339  663336      83
  663345  663342      84  663348  663342      84  663348  663345      83  663354
  663351      84  663357  663351      84  663357  663354      83  663363  663360
      84  663366  663360      84  663366  663363      83  663372  663369      84
  663375  663369      84  663375  663372      83  663381  663378      84  663384
  663378      84  663384  663381      83  663390  663387      84  663393  663387
      84  663393  663390      83  663399  663396      84  663402  663396      84
  663402  663399      83  663408  663405      84  663411  663405      84  663411
  663408      83  663417  663414      84  663420  663414      84  663420  663417
      83  663426  663423      84  663429  663423      84  663429  663426      83
  663435  663432      84  663438  663432      84  663438  663435      83  663444
  663441      84  663447  663441      84  663447  663444      83  663453  663450
      84  663456  663450      84  663456  663453      83  663462  663459      84
  663465  663459      84  663465  663462      83  663471  663468      84  663474
  663468      84  663474  663471      83  663480  663477      84  663483  663477
      84  663483  663480      83  663489  663486      84  663492  663486      84
  663492  663489      83  663498  663495      84  663501  663495      84  663501
  663498      83  663507  663504      84  663510  663504      84  663510  663507
      83  663516  663513      84  663519  663513      84  663519  663516      83
  663525  663522      84  663528  663522      84  663528  663525      83  663534
  663531      84  663537  663531      84  663537  663534      83  663543  663540
      84  663546  663540      84  663546  663543      83  663552  663549      84
  663555  663549      84  663555  663552      83  663561  663558      84  663564
  663558      84  663564  663561      83  663570  663567      84  663573  663567
      84  663573  663570      83  663579  663576      84  663582  663576      84
  663582  663579      83  663588  663585      84  663591  663585      84  663591
  663588      83  663597  663594      84  663600  663594      84  663600  663597
      83  663606  663603      84  663609  663603      84  663609  663606      83
  663615  663612      84  663618  663612      84  663618  663615      83  663624
  663621      84  663627  663621      84  663627  663624      83  663633  663630
      84  663636  663630      84  663636  663633      83  663642  663639      84
  663645  663639      84  663645  663642      83  663651  663648      84  663654
  663648      84  663654  663651      83  663660  663657      84  663663  663657
      84  663663  663660      83  663669  663666      84  663672  663666      84
  663672  663669      83  663678  663675      84  663681  663675      84  663681
  663678      83  663687  663684      84  663690  663684      84  663690  663687
      83  663696  663693      84  663699  663693      84  663699  663696      83
  663705  663702      84  663708  663702      84  663708  663705      83  663714
  663711      84  663717  663711      84  663717  663714      83  663723  663720
      84  663726  663720      84  663726  663723      83  663732  663729      84
  663735  663729      84  663735  663732      83  663741  663738      84  663744
  663738      84  663744  663741      83  663750  663747      84  663753  663747
      84  663753  663750      83  663759  663756      84  663762  663756      84
  663762  663759      83  663768  663765      84  663771  663765      84  663771
  663768      83  663777  663774      84  663780  663774      84  663780  663777
      83  663786  663783      84  663789  663783      84  663789  663786      83
  663795  663792      84  663798  663792      84  663798  663795      83  663804
  663801      84  663807  663801      84  663807  663804      83  663813  663810
      84  663816  663810      84  663816  663813      83  663822  663819      84
  663825  663819      84  663825  663822      83  663831  663828      84  663834
  663828      84  663834  663831      83  663840  663837      84  663843  663837
      84  663843  663840      83  663849  663846      84  663852  663846      84
  663852  663849      83  663858  663855      84  663861  663855      84  663861
  663858      83  663867  663864      84  663870  663864      84  663870  663867
      83  663876  663873      84  663879  663873      84  663879  663876      83
  663885  663882      84  663888  663882      84  663888  663885      83  663894
  663891      84  663897  663891      84  663897  663894      83  663903  663900
      84  663906  663900      84  663906  663903      83  663912  663909      84
  663915  663909      84  663915  663912      83  663921  663918      84  663924
  663918      84  663924  663921      83  663930  663927      84  663933  663927
      84  663933  663930      83  663939  663936      84  663942  663936      84
  663942  663939      83  663948  663945      84  663951  663945      84  663951
  663948      83  663957  663954      84  663960  663954      84  663960  663957
      83  663966  663963      84  663969  663963      84  663969  663966      83
  663975  663972      84  663978  663972      84  663978  663975      83  663984
  663981      84  663987  663981      84  663987  663984      83  663993  663990
      84  663996  663990      84  663996  663993      83  664002  663999      84
  664005  663999      84  664005  664002      83  664011  664008      84  664014
  664008      84  664014  664011      83  664020  664017      84  664023  664017
      84  664023  664020      83  664029  664026      84  664032  664026      84
  664032  664029      83  664038  664035      84  664041  664035      84  664041
  664038      83  664047  664044      84  664050  664044      84  664050  664047
      83  664056  664053      84  664059  664053      84  664059  664056      83
  664065  664062      84  664068  664062      84  664068  664065      83  664074
  664071      84  664077  664071      84  664077  664074      83  664083  664080
      84  664086  664080      84  664086  664083      83  664092  664089      84
  664095  664089      84  664095  664092      83  664101  664098      84  664104
  664098      84  664104  664101      83  664110  664107      84  664113  664107
      84  664113  664110      83  664119  664116      84  664122  664116      84
  664122  664119      83  664128  664125      84  664131  664125      84  664131
  664128      83  664137  664134      84  664140  664134      84  664140  664137
      83  664146  664143      84  664149  664143      84  664149  664146      83
  664155  664152      84  664158  664152      84  664158  664155      83  664164
  664161      84  664167  664161      84  664167  664164      83  664173  664170
      84  664176  664170      84  664176  664173      83  664182  664179      84
  664185  664179      84  664185  664182      83  664191  664188      84  664194
  664188      84  664194  664191      83  664200  664197      84  664203  664197
      84  664203  664200      83  664209  664206      84  664212  664206      84
  664212  664209      83  664218  664215      84  664221  664215      84  664221
  664218      83  664227  664224      84  664230  664224      84  664230  664227
      83  664236  664233      84  664239  664233      84  664239  664236      83
  664245  664242      84  664248  664242      84  664248  664245      83  664254
  664251      84  664257  664251      84  664257  664254      83  664263  664260
      84  664266  664260      84  664266  664263      83  664272  664269      84
  664275  664269      84  664275  664272      83  664281  664278      84  664284
  664278      84  664284  664281      83  664290  664287      84  664293  664287
      84  664293  664290      83  664299  664296      84  664302  664296      84
  664302  664299      83  664308  664305      84  664311  664305      84  664311
  664308      83  664317  664314      84  664320  664314      84  664320  664317
      83  664326  664323      84  664329  664323      84  664329  664326      83
  664335  664332      84  664338  664332      84  664338  664335      83  664344
  664341      84  664347  664341      84  664347  664344      83  664353  664350
      84  664356  664350      84  664356  664353      83  664362  664359      84
  664365  664359      84  664365  664362      83  664371  664368      84  664374
  664368      84  664374  664371      83  664380  664377      84  664383  664377
      84  664383  664380      83  664389  664386      84  664392  664386      84
  664392  664389      83  664398  664395      84  664401  664395      84  664401
  664398      83  664407  664404      84  664410  664404      84  664410  664407
      83  664416  664413      84  664419  664413      84  664419  664416      83
  664425  664422      84  664428  664422      84  664428  664425      83  664434
  664431      84  664437  664431      84  664437  664434      83  664443  664440
      84  664446  664440      84  664446  664443      83  664452  664449      84
  664455  664449      84  664455  664452      83  664461  664458      84  664464
  664458      84  664464  664461      83  664470  664467      84  664473  664467
      84  664473  664470      83  664479  664476      84  664482  664476      84
  664482  664479      83  664488  664485      84  664491  664485      84  664491
  664488      83  664497  664494      84  664500  664494      84  664500  664497
      83  664506  664503      84  664509  664503      84  664509  664506      83
  664515  664512      84  664518  664512      84  664518  664515      83  664524
  664521      84  664527  664521      84  664527  664524      83  664533  664530
      84  664536  664530      84  664536  664533      83  664542  664539      84
  664545  664539      84  664545  664542      83  664551  664548      84  664554
  664548      84  664554  664551      83  664560  664557      84  664563  664557
      84  664563  664560      83  664569  664566      84  664572  664566      84
  664572  664569      83  664578  664575      84  664581  664575      84  664581
  664578      83  664587  664584      84  664590  664584      84  664590  664587
      83  664596  664593      84  664599  664593      84  664599  664596      83
  664605  664602      84  664608  664602      84  664608  664605      83  664614
  664611      84  664617  664611      84  664617  664614      83  664623  664620
      84  664626  664620      84  664626  664623      83  664632  664629      84
  664635  664629      84  664635  664632      83  664641  664638      84  664644
  664638      84  664644  664641      83  664650  664647      84  664653  664647
      84  664653  664650      83  664659  664656      84  664662  664656      84
  664662  664659      83  664668  664665      84  664671  664665      84  664671
  664668      83  664677  664674      84  664680  664674      84  664680  664677
      83  664686  664683      84  664689  664683      84  664689  664686      83
  664695  664692      84  664698  664692      84  664698  664695      83  664704
  664701      84  664707  664701      84  664707  664704      83  664713  664710
      84  664716  664710      84  664716  664713      83  664722  664719      84
  664725  664719      84  664725  664722      83  664731  664728      84  664734
  664728      84  664734  664731      83  664740  664737      84  664743  664737
      84  664743  664740      83  664749  664746      84  664752  664746      84
  664752  664749      83  664758  664755      84  664761  664755      84  664761
  664758      83  664767  664764      84  664770  664764      84  664770  664767
      83  664776  664773      84  664779  664773      84  664779  664776      83
  664785  664782      84  664788  664782      84  664788  664785      83  664794
  664791      84  664797  664791      84  664797  664794      83  664803  664800
      84  664806  664800      84  664806  664803      83  664812  664809      84
  664815  664809      84  664815  664812      83  664821  664818      84  664824
  664818      84  664824  664821      83  664830  664827      84  664833  664827
      84  664833  664830      83  664839  664836      84  664842  664836      84
  664842  664839      83  664848  664845      84  664851  664845      84  664851
  664848      83  664857  664854      84  664860  664854      84  664860  664857
      83  664866  664863      84  664869  664863      84  664869  664866      83
  664875  664872      84  664878  664872      84  664878  664875      83  664884
  664881      84  664887  664881      84  664887  664884      83  664893  664890
      84  664896  664890      84  664896  664893      83  664902  664899      84
  664905  664899      84  664905  664902      83  664911  664908      84  664914
  664908      84  664914  664911      83  664920  664917      84  664923  664917
      84  664923  664920      83  664929  664926      84  664932  664926      84
  664932  664929      83  664938  664935      84  664941  664935      84  664941
  664938      83  664947  664944      84  664950  664944      84  664950  664947
      83  664956  664953      84  664959  664953      84  664959  664956      83
  664965  664962      84  664968  664962      84  664968  664965      83  664974
  664971      84  664977  664971      84  664977  664974      83  664983  664980
      84  664986  664980      84  664986  664983      83  664992  664989      84
  664995  664989      84  664995  664992      83  665001  664998      84  665004
  664998      84  665004  665001      83  665010  665007      84  665013  665007
      84  665013  665010      83  665019  665016      84  665022  665016      84
  665022  665019      83  665028  665025      84  665031  665025      84  665031
  665028      83  665037  665034      84  665040  665034      84  665040  665037
      83  665046  665043      84  665049  665043      84  665049  665046      83
  665055  665052      84  665058  665052      84  665058  665055      83  665064
  665061      84  665067  665061      84  665067  665064      83  665073  665070
      84  665076  665070      84  665076  665073      83  665082  665079      84
  665085  665079      84  665085  665082      83  665091  665088      84  665094
  665088      84  665094  665091      83  665100  665097      84  665103  665097
      84  665103  665100      83  665109  665106      84  665112  665106      84
  665112  665109      83  665118  665115      84  665121  665115      84  665121
  665118      83  665127  665124      84  665130  665124      84  665130  665127
      83  665136  665133      84  665139  665133      84  665139  665136      83
  665145  665142      84  665148  665142      84  665148  665145      83  665154
  665151      84  665157  665151      84  665157  665154      83  665163  665160
      84  665166  665160      84  665166  665163      83  665172  665169      84
  665175  665169      84  665175  665172      83  665181  665178      84  665184
  665178      84  665184  665181      83  665190  665187      84  665193  665187
      84  665193  665190      83  665199  665196      84  665202  665196      84
  665202  665199      83  665208  665205      84  665211  665205      84  665211
  665208      83  665217  665214      84  665220  665214      84  665220  665217
      83  665226  665223      84  665229  665223      84  665229  665226      83
  665235  665232      84  665238  665232      84  665238  665235      83  665244
  665241      84  665247  665241      84  665247  665244      83  665253  665250
      84  665256  665250      84  665256  665253      83  665262  665259      84
  665265  665259      84  665265  665262      83  665271  665268      84  665274
  665268      84  665274  665271      83  665280  665277      84  665283  665277
      84  665283  665280      83  665289  665286      84  665292  665286      84
  665292  665289      83  665298  665295      84  665301  665295      84  665301
  665298      83  665307  665304      84  665310  665304      84  665310  665307
      83  665316  665313      84  665319  665313      84  665319  665316      83
  665325  665322      84  665328  665322      84  665328  665325      83  665334
  665331      84  665337  665331      84  665337  665334      83  665343  665340
      84  665346  665340      84  665346  665343      83  665352  665349      84
  665355  665349      84  665355  665352      83  665361  665358      84  665364
  665358      84  665364  665361      83  665370  665367      84  665373  665367
      84  665373  665370      83  665379  665376      84  665382  665376      84
  665382  665379      83  665388  665385      84  665391  665385      84  665391
  665388      83  665397  665394      84  665400  665394      84  665400  665397
      83  665406  665403      84  665409  665403      84  665409  665406      83
  665415  665412      84  665418  665412      84  665418  665415      83  665424
  665421      84  665427  665421      84  665427  665424      83  665433  665430
      84  665436  665430      84  665436  665433      83  665442  665439      84
  665445  665439      84  665445  665442      83  665451  665448      84  665454
  665448      84  665454  665451      83  665460  665457      84  665463  665457
      84  665463  665460      83  665469  665466      84  665472  665466      84
  665472  665469      83  665478  665475      84  665481  665475      84  665481
  665478      83  665487  665484      84  665490  665484      84  665490  665487
      83  665496  665493      84  665499  665493      84  665499  665496      83
  665505  665502      84  665508  665502      84  665508  665505      83  665514
  665511      84  665517  665511      84  665517  665514      83  665523  665520
      84  665526  665520      84  665526  665523      83  665532  665529      84
  665535  665529      84  665535  665532      83  665541  665538      84  665544
  665538      84  665544  665541      83  665550  665547      84  665553  665547
      84  665553  665550      83  665559  665556      84  665562  665556      84
  665562  665559      83  665568  665565      84  665571  665565      84  665571
  665568      83  665577  665574      84  665580  665574      84  665580  665577
      83  665586  665583      84  665589  665583      84  665589  665586      83
  665595  665592      84  665598  665592      84  665598  665595      83  665604
  665601      84  665607  665601      84  665607  665604      83  665613  665610
      84  665616  665610      84  665616  665613      83  665622  665619      84
  665625  665619      84  665625  665622      83  665631  665628      84  665634
  665628      84  665634  665631      83  665640  665637      84  665643  665637
      84  665643  665640      83  665649  665646      84  665652  665646      84
  665652  665649      83  665658  665655      84  665661  665655      84  665661
  665658      83  665667  665664      84  665670  665664      84  665670  665667
      83  665676  665673      84  665679  665673      84  665679  665676      83
  665685  665682      84  665688  665682      84  665688  665685      83  665694
  665691      84  665697  665691      84  665697  665694      83  665703  665700
      84  665706  665700      84  665706  665703      83  665712  665709      84
  665715  665709      84  665715  665712      83  665721  665718      84  665724
  665718      84  665724  665721      83  665730  665727      84  665733  665727
      84  665733  665730      83  665739  665736      84  665742  665736      84
  665742  665739      83  665748  665745      84  665751  665745      84  665751
  665748      83  665757  665754      84  665760  665754      84  665760  665757
      83  665766  665763      84  665769  665763      84  665769  665766      83
  665775  665772      84  665778  665772      84  665778  665775      83  665784
  665781      84  665787  665781      84  665787  665784      83  665793  665790
      84  665796  665790      84  665796  665793      83  665802  665799      84
  665805  665799      84  665805  665802      83  665811  665808      84  665814
  665808      84  665814  665811      83  665820  665817      84  665823  665817
      84  665823  665820      83  665829  665826      84  665832  665826      84
  665832  665829      83  665838  665835      84  665841  665835      84  665841
  665838      83  665847  665844      84  665850  665844      84  665850  665847
      83  665856  665853      84  665859  665853      84  665859  665856      83
  665865  665862      84  665868  665862      84  665868  665865      83  665874
  665871      84  665877  665871      84  665877  665874      83  665883  665880
      84  665886  665880      84  665886  665883      83  665892  665889      84
  665895  665889      84  665895  665892      83  665901  665898      84  665904
  665898      84  665904  665901      83  665910  665907      84  665913  665907
      84  665913  665910      83  665919  665916      84  665922  665916      84
  665922  665919      83  665928  665925      84  665931  665925      84  665931
  665928      83  665937  665934      84  665940  665934      84  665940  665937
      83  665946  665943      84  665949  665943      84  665949  665946      83
  665955  665952      84  665958  665952      84  665958  665955      83  665964
  665961      84  665967  665961      84  665967  665964      83  665973  665970
      84  665976  665970      84  665976  665973      83  665982  665979      84
  665985  665979      84  665985  665982      83  665991  665988      84  665994
  665988      84  665994  665991      83  666000  665997      84  666003  665997
      84  666003  666000      83  666009  666006      84  666012  666006      84
  666012  666009      83  666018  666015      84  666021  666015      84  666021
  666018      83  666027  666024      84  666030  666024      84  666030  666027
      83  666036  666033      84  666039  666033      84  666039  666036      83
  666045  666042      84  666048  666042      84  666048  666045      83  666054
  666051      84  666057  666051      84  666057  666054      83  666063  666060
      84  666066  666060      84  666066  666063      83  666072  666069      84
  666075  666069      84  666075  666072      83  666081  666078      84  666084
  666078      84  666084  666081      83  666090  666087      84  666093  666087
      84  666093  666090      83  666099  666096      84  666102  666096      84
  666102  666099      83  666108  666105      84  666111  666105      84  666111
  666108      83  666117  666114      84  666120  666114      84  666120  666117
      83  666126  666123      84  666129  666123      84  666129  666126      83
  666135  666132      84  666138  666132      84  666138  666135      83  666144
  666141      84  666147  666141      84  666147  666144      83  666153  666150
      84  666156  666150      84  666156  666153      83  666162  666159      84
  666165  666159      84  666165  666162      83  666171  666168      84  666174
  666168      84  666174  666171      83  666180  666177      84  666183  666177
      84  666183  666180      83  666189  666186      84  666192  666186      84
  666192  666189      83  666198  666195      84  666201  666195      84  666201
  666198      83  666207  666204      84  666210  666204      84  666210  666207
      83  666216  666213      84  666219  666213      84  666219  666216      83
  666225  666222      84  666228  666222      84  666228  666225      83  666234
  666231      84  666237  666231      84  666237  666234      83  666243  666240
      84  666246  666240      84  666246  666243      83  666252  666249      84
  666255  666249      84  666255  666252      83  666261  666258      84  666264
  666258      84  666264  666261      83  666270  666267      84  666273  666267
      84  666273  666270      83  666279  666276      84  666282  666276      84
  666282  666279      83  666288  666285      84  666291  666285      84  666291
  666288      83  666297  666294      84  666300  666294      84  666300  666297
      83  666306  666303      84  666309  666303      84  666309  666306      83
  666315  666312      84  666318  666312      84  666318  666315      83  666324
  666321      84  666327  666321      84  666327  666324      83  666333  666330
      84  666336  666330      84  666336  666333      83  666342  666339      84
  666345  666339      84  666345  666342      83  666351  666348      84  666354
  666348      84  666354  666351      83  666360  666357      84  666363  666357
      84  666363  666360      83  666369  666366      84  666372  666366      84
  666372  666369      83  666378  666375      84  666381  666375      84  666381
  666378      83  666387  666384      84  666390  666384      84  666390  666387
      83  666396  666393      84  666399  666393      84  666399  666396      83
  666405  666402      84  666408  666402      84  666408  666405      83  666414
  666411      84  666417  666411      84  666417  666414      83  666423  666420
      84  666426  666420      84  666426  666423      83  666432  666429      84
  666435  666429      84  666435  666432      83  666441  666438      84  666444
  666438      84  666444  666441      83  666450  666447      84  666453  666447
      84  666453  666450      83  666459  666456      84  666462  666456      84
  666462  666459      83  666468  666465      84  666471  666465      84  666471
  666468      83  666477  666474      84  666480  666474      84  666480  666477
      83  666486  666483      84  666489  666483      84  666489  666486      83
  666495  666492      84  666498  666492      84  666498  666495      83  666504
  666501      84  666507  666501      84  666507  666504      83  666513  666510
      84  666516  666510      84  666516  666513      83  666522  666519      84
  666525  666519      84  666525  666522      83  666531  666528      84  666534
  666528      84  666534  666531      83  666540  666537      84  666543  666537
      84  666543  666540      83  666549  666546      84  666552  666546      84
  666552  666549      83  666558  666555      84  666561  666555      84  666561
  666558      83  666567  666564      84  666570  666564      84  666570  666567
      83  666576  666573      84  666579  666573      84  666579  666576      83
  666585  666582      84  666588  666582      84  666588  666585      83  666594
  666591      84  666597  666591      84  666597  666594      83  666603  666600
      84  666606  666600      84  666606  666603      83  666612  666609      84
  666615  666609      84  666615  666612      83  666621  666618      84  666624
  666618      84  666624  666621      83  666630  666627      84  666633  666627
      84  666633  666630      83  666639  666636      84  666642  666636      84
  666642  666639      83  666648  666645      84  666651  666645      84  666651
  666648      83  666657  666654      84  666660  666654      84  666660  666657
      83  666666  666663      84  666669  666663      84  666669  666666      83
  666675  666672      84  666678  666672      84  666678  666675      83  666684
  666681      84  666687  666681      84  666687  666684      83  666693  666690
      84  666696  666690      84  666696  666693      83  666702  666699      84
  666705  666699      84  666705  666702      83  666711  666708      84  666714
  666708      84  666714  666711      83  666720  666717      84  666723  666717
      84  666723  666720      83  666729  666726      84  666732  666726      84
  666732  666729      83  666738  666735      84  666741  666735      84  666741
  666738      83  666747  666744      84  666750  666744      84  666750  666747
      83  666756  666753      84  666759  666753      84  666759  666756      83
  666765  666762      84  666768  666762      84  666768  666765      83  666774
  666771      84  666777  666771      84  666777  666774      83  666783  666780
      84  666786  666780      84  666786  666783      83  666792  666789      84
  666795  666789      84  666795  666792      83  666801  666798      84  666804
  666798      84  666804  666801      83  666810  666807      84  666813  666807
      84  666813  666810      83  666819  666816      84  666822  666816      84
  666822  666819      83  666828  666825      84  666831  666825      84  666831
  666828      83  666837  666834      84  666840  666834      84  666840  666837
      83  666846  666843      84  666849  666843      84  666849  666846      83
  666855  666852      84  666858  666852      84  666858  666855      83  666864
  666861      84  666867  666861      84  666867  666864      83  666873  666870
      84  666876  666870      84  666876  666873      83  666882  666879      84
  666885  666879      84  666885  666882      83  666891  666888      84  666894
  666888      84  666894  666891      83  666900  666897      84  666903  666897
      84  666903  666900      83  666909  666906      84  666912  666906      84
  666912  666909      83  666918  666915      84  666921  666915      84  666921
  666918      83  666927  666924      84  666930  666924      84  666930  666927
      83  666936  666933      84  666939  666933      84  666939  666936      83
  666945  666942      84  666948  666942      84  666948  666945      83  666954
  666951      84  666957  666951      84  666957  666954      83  666963  666960
      84  666966  666960      84  666966  666963      83  666972  666969      84
  666975  666969      84  666975  666972      83  666981  666978      84  666984
  666978      84  666984  666981      83  666990  666987      84  666993  666987
      84  666993  666990      83  666999  666996      84  667002  666996      84
  667002  666999      83  667008  667005      84  667011  667005      84  667011
  667008      83  667017  667014      84  667020  667014      84  667020  667017
      83  667026  667023      84  667029  667023      84  667029  667026      83
  667035  667032      84  667038  667032      84  667038  667035      83  667044
  667041      84  667047  667041      84  667047  667044      83  667053  667050
      84  667056  667050      84  667056  667053      83  667062  667059      84
  667065  667059      84  667065  667062      83  667071  667068      84  667074
  667068      84  667074  667071      83  667080  667077      84  667083  667077
      84  667083  667080      83  667089  667086      84  667092  667086      84
  667092  667089      83  667098  667095      84  667101  667095      84  667101
  667098      83  667107  667104      84  667110  667104      84  667110  667107
      83  667116  667113      84  667119  667113      84  667119  667116      83
  667125  667122      84  667128  667122      84  667128  667125      83  667134
  667131      84  667137  667131      84  667137  667134      83  667143  667140
      84  667146  667140      84  667146  667143      83  667152  667149      84
  667155  667149      84  667155  667152      83  667161  667158      84  667164
  667158      84  667164  667161      83  667170  667167      84  667173  667167
      84  667173  667170      83  667179  667176      84  667182  667176      84
  667182  667179      83  667188  667185      84  667191  667185      84  667191
  667188      83  667197  667194      84  667200  667194      84  667200  667197
      83  667206  667203      84  667209  667203      84  667209  667206      83
  667215  667212      84  667218  667212      84  667218  667215      83  667224
  667221      84  667227  667221      84  667227  667224      83  667233  667230
      84  667236  667230      84  667236  667233      83  667242  667239      84
  667245  667239      84  667245  667242      83  667251  667248      84  667254
  667248      84  667254  667251      83  667260  667257      84  667263  667257
      84  667263  667260      83  667269  667266      84  667272  667266      84
  667272  667269      83  667278  667275      84  667281  667275      84  667281
  667278      83  667287  667284      84  667290  667284      84  667290  667287
      83  667296  667293      84  667299  667293      84  667299  667296      83
  667305  667302      84  667308  667302      84  667308  667305      83  667314
  667311      84  667317  667311      84  667317  667314      83  667323  667320
      84  667326  667320      84  667326  667323      83  667332  667329      84
  667335  667329      84  667335  667332      83  667341  667338      84  667344
  667338      84  667344  667341      83  667350  667347      84  667353  667347
      84  667353  667350      83  667359  667356      84  667362  667356      84
  667362  667359      83  667368  667365      84  667371  667365      84  667371
  667368      83  667377  667374      84  667380  667374      84  667380  667377
      83  667386  667383      84  667389  667383      84  667389  667386      83
  667395  667392      84  667398  667392      84  667398  667395      83  667404
  667401      84  667407  667401      84  667407  667404      83  667413  667410
      84  667416  667410      84  667416  667413      83  667422  667419      84
  667425  667419      84  667425  667422      83  667431  667428      84  667434
  667428      84  667434  667431      83  667440  667437      84  667443  667437
      84  667443  667440      83  667449  667446      84  667452  667446      84
  667452  667449      83  667458  667455      84  667461  667455      84  667461
  667458      83  667467  667464      84  667470  667464      84  667470  667467
      83  667476  667473      84  667479  667473      84  667479  667476      83
  667485  667482      84  667488  667482      84  667488  667485      83  667494
  667491      84  667497  667491      84  667497  667494      83  667503  667500
      84  667506  667500      84  667506  667503      83  667512  667509      84
  667515  667509      84  667515  667512      83  667521  667518      84  667524
  667518      84  667524  667521      83  667530  667527      84  667533  667527
      84  667533  667530      83  667539  667536      84  667542  667536      84
  667542  667539      83  667548  667545      84  667551  667545      84  667551
  667548      83  667557  667554      84  667560  667554      84  667560  667557
      83  667566  667563      84  667569  667563      84  667569  667566      83
  667575  667572      84  667578  667572      84  667578  667575      83  667584
  667581      84  667587  667581      84  667587  667584      83  667593  667590
      84  667596  667590      84  667596  667593      83  667602  667599      84
  667605  667599      84  667605  667602      83  667611  667608      84  667614
  667608      84  667614  667611      83  667620  667617      84  667623  667617
      84  667623  667620      83  667629  667626      84  667632  667626      84
  667632  667629      83  667638  667635      84  667641  667635      84  667641
  667638      83  667647  667644      84  667650  667644      84  667650  667647
      83  667656  667653      84  667659  667653      84  667659  667656      83
  667665  667662      84  667668  667662      84  667668  667665      83  667674
  667671      84  667677  667671      84  667677  667674      83  667683  667680
      84  667686  667680      84  667686  667683      83  667692  667689      84
  667695  667689      84  667695  667692      83  667701  667698      84  667704
  667698      84  667704  667701      83  667710  667707      84  667713  667707
      84  667713  667710      83  667719  667716      84  667722  667716      84
  667722  667719      83  667728  667725      84  667731  667725      84  667731
  667728      83  667737  667734      84  667740  667734      84  667740  667737
      83  667746  667743      84  667749  667743      84  667749  667746      83
  667755  667752      84  667758  667752      84  667758  667755      83  667764
  667761      84  667767  667761      84  667767  667764      83  667773  667770
      84  667776  667770      84  667776  667773      83  667782  667779      84
  667785  667779      84  667785  667782      83  667791  667788      84  667794
  667788      84  667794  667791      83  667800  667797      84  667803  667797
      84  667803  667800      83  667809  667806      84  667812  667806      84
  667812  667809      83  667818  667815      84  667821  667815      84  667821
  667818      83  667827  667824      84  667830  667824      84  667830  667827
      83  667836  667833      84  667839  667833      84  667839  667836      83
  667845  667842      84  667848  667842      84  667848  667845      83  667854
  667851      84  667857  667851      84  667857  667854      83  667863  667860
      84  667866  667860      84  667866  667863      83  667872  667869      84
  667875  667869      84  667875  667872      83  667881  667878      84  667884
  667878      84  667884  667881      83  667890  667887      84  667893  667887
      84  667893  667890      83  667899  667896      84  667902  667896      84
  667902  667899      83  667908  667905      84  667911  667905      84  667911
  667908      83  667917  667914      84  667920  667914      84  667920  667917
      83  667926  667923      84  667929  667923      84  667929  667926      83
  667935  667932      84  667938  667932      84  667938  667935      83  667944
  667941      84  667947  667941      84  667947  667944      83  667953  667950
      84  667956  667950      84  667956  667953      83  667962  667959      84
  667965  667959      84  667965  667962      83  667971  667968      84  667974
  667968      84  667974  667971      83  667980  667977      84  667983  667977
      84  667983  667980      83  667989  667986      84  667992  667986      84
  667992  667989      83  667998  667995      84  668001  667995      84  668001
  667998      83  668007  668004      84  668010  668004      84  668010  668007
      83  668016  668013      84  668019  668013      84  668019  668016      83
  668025  668022      84  668028  668022      84  668028  668025      83  668034
  668031      84  668037  668031      84  668037  668034      83  668043  668040
      84  668046  668040      84  668046  668043      83  668052  668049      84
  668055  668049      84  668055  668052      83  668061  668058      84  668064
  668058      84  668064  668061      83  668070  668067      84  668073  668067
      84  668073  668070      83  668079  668076      84  668082  668076      84
  668082  668079      83  668088  668085      84  668091  668085      84  668091
  668088      83  668097  668094      84  668100  668094      84  668100  668097
      83  668106  668103      84  668109  668103      84  668109  668106      83
  668115  668112      84  668118  668112      84  668118  668115      83  668124
  668121      84  668127  668121      84  668127  668124      83  668133  668130
      84  668136  668130      84  668136  668133      83  668142  668139      84
  668145  668139      84  668145  668142      83  668151  668148      84  668154
  668148      84  668154  668151      83  668160  668157      84  668163  668157
      84  668163  668160      83  668169  668166      84  668172  668166      84
  668172  668169      83  668178  668175      84  668181  668175      84  668181
  668178      83  668187  668184      84  668190  668184      84  668190  668187
      83  668196  668193      84  668199  668193      84  668199  668196      83
  668205  668202      84  668208  668202      84  668208  668205      83  668214
  668211      84  668217  668211      84  668217  668214      83  668223  668220
      84  668226  668220      84  668226  668223      83  668232  668229      84
  668235  668229      84  668235  668232      83  668241  668238      84  668244
  668238      84  668244  668241      83  668250  668247      84  668253  668247
      84  668253  668250      83  668259  668256      84  668262  668256      84
  668262  668259      83  668268  668265      84  668271  668265      84  668271
  668268      83  668277  668274      84  668280  668274      84  668280  668277
      83  668286  668283      84  668289  668283      84  668289  668286      83
  668295  668292      84  668298  668292      84  668298  668295      83  668304
  668301      84  668307  668301      84  668307  668304      83  668313  668310
      84  668316  668310      84  668316  668313      83  668322  668319      84
  668325  668319      84  668325  668322      83  668331  668328      84  668334
  668328      84  668334  668331      83  668340  668337      84  668343  668337
      84  668343  668340      83  668349  668346      84  668352  668346      84
  668352  668349      83  668358  668355      84  668361  668355      84  668361
  668358      83  668367  668364      84  668370  668364      84  668370  668367
      83  668376  668373      84  668379  668373      84  668379  668376      83
  668385  668382      84  668388  668382      84  668388  668385      83  668394
  668391      84  668397  668391      84  668397  668394      83  668403  668400
      84  668406  668400      84  668406  668403      83  668412  668409      84
  668415  668409      84  668415  668412      83  668421  668418      84  668424
  668418      84  668424  668421      83  668430  668427      84  668433  668427
      84  668433  668430      83  668439  668436      84  668442  668436      84
  668442  668439      83  668448  668445      84  668451  668445      84  668451
  668448      83  668457  668454      84  668460  668454      84  668460  668457
      83  668466  668463      84  668469  668463      84  668469  668466      83
  668475  668472      84  668478  668472      84  668478  668475      83  668484
  668481      84  668487  668481      84  668487  668484      83  668493  668490
      84  668496  668490      84  668496  668493      83  668502  668499      84
  668505  668499      84  668505  668502      83  668511  668508      84  668514
  668508      84  668514  668511      83  668520  668517      84  668523  668517
      84  668523  668520      83  668529  668526      84  668532  668526      84
  668532  668529      83  668538  668535      84  668541  668535      84  668541
  668538      83  668547  668544      84  668550  668544      84  668550  668547
      83  668556  668553      84  668559  668553      84  668559  668556      83
  668565  668562      84  668568  668562      84  668568  668565      83  668574
  668571      84  668577  668571      84  668577  668574      83  668583  668580
      84  668586  668580      84  668586  668583      83  668592  668589      84
  668595  668589      84  668595  668592      83  668601  668598      84  668604
  668598      84  668604  668601      83  668610  668607      84  668613  668607
      84  668613  668610      83  668619  668616      84  668622  668616      84
  668622  668619      83  668628  668625      84  668631  668625      84  668631
  668628      83  668637  668634      84  668640  668634      84  668640  668637
      83  668646  668643      84  668649  668643      84  668649  668646      83
  668655  668652      84  668658  668652      84  668658  668655      83  668664
  668661      84  668667  668661      84  668667  668664      83  668673  668670
      84  668676  668670      84  668676  668673      83  668682  668679      84
  668685  668679      84  668685  668682      83  668691  668688      84  668694
  668688      84  668694  668691      83  668700  668697      84  668703  668697
      84  668703  668700      83  668709  668706      84  668712  668706      84
  668712  668709      83  668718  668715      84  668721  668715      84  668721
  668718      83  668727  668724      84  668730  668724      84  668730  668727
      83  668736  668733      84  668739  668733      84  668739  668736      83
  668745  668742      84  668748  668742      84  668748  668745      83  668754
  668751      84  668757  668751      84  668757  668754      83  668763  668760
      84  668766  668760      84  668766  668763      83  668772  668769      84
  668775  668769      84  668775  668772      83  668781  668778      84  668784
  668778      84  668784  668781      83  668790  668787      84  668793  668787
      84  668793  668790      83  668799  668796      84  668802  668796      84
  668802  668799      83  668808  668805      84  668811  668805      84  668811
  668808      83  668817  668814      84  668820  668814      84  668820  668817
      83  668826  668823      84  668829  668823      84  668829  668826      83
  668835  668832      84  668838  668832      84  668838  668835      83  668844
  668841      84  668847  668841      84  668847  668844      83  668853  668850
      84  668856  668850      84  668856  668853      83  668862  668859      84
  668865  668859      84  668865  668862      83  668871  668868      84  668874
  668868      84  668874  668871      83  668880  668877      84  668883  668877
      84  668883  668880      83  668889  668886      84  668892  668886      84
  668892  668889      83  668898  668895      84  668901  668895      84  668901
  668898      83  668907  668904      84  668910  668904      84  668910  668907
      83  668916  668913      84  668919  668913      84  668919  668916      83
  668925  668922      84  668928  668922      84  668928  668925      83  668934
  668931      84  668937  668931      84  668937  668934      83  668943  668940
      84  668946  668940      84  668946  668943      83  668952  668949      84
  668955  668949      84  668955  668952      83  668961  668958      84  668964
  668958      84  668964  668961      83  668970  668967      84  668973  668967
      84  668973  668970      83  668979  668976      84  668982  668976      84
  668982  668979      83  668988  668985      84  668991  668985      84  668991
  668988      83  668997  668994      84  669000  668994      84  669000  668997
      83  669006  669003      84  669009  669003      84  669009  669006      83
  669015  669012      84  669018  669012      84  669018  669015      83  669024
  669021      84  669027  669021      84  669027  669024      83  669033  669030
      84  669036  669030      84  669036  669033      83  669042  669039      84
  669045  669039      84  669045  669042      83  669051  669048      84  669054
  669048      84  669054  669051      83  669060  669057      84  669063  669057
      84  669063  669060      83  669069  669066      84  669072  669066      84
  669072  669069      83  669078  669075      84  669081  669075      84  669081
  669078      83  669087  669084      84  669090  669084      84  669090  669087
      83  669096  669093      84  669099  669093      84  669099  669096      83
  669105  669102      84  669108  669102      84  669108  669105      83  669114
  669111      84  669117  669111      84  669117  669114      83  669123  669120
      84  669126  669120      84  669126  669123      83  669132  669129      84
  669135  669129      84  669135  669132      83  669141  669138      84  669144
  669138      84  669144  669141      83  669150  669147      84  669153  669147
      84  669153  669150      83  669159  669156      84  669162  669156      84
  669162  669159      83  669168  669165      84  669171  669165      84  669171
  669168      83  669177  669174      84  669180  669174      84  669180  669177
      83  669186  669183      84  669189  669183      84  669189  669186      83
  669195  669192      84  669198  669192      84  669198  669195      83  669204
  669201      84  669207  669201      84  669207  669204      83  669213  669210
      84  669216  669210      84  669216  669213      83  669222  669219      84
  669225  669219      84  669225  669222      83  669231  669228      84  669234
  669228      84  669234  669231      83  669240  669237      84  669243  669237
      84  669243  669240      83  669249  669246      84  669252  669246      84
  669252  669249      83  669258  669255      84  669261  669255      84  669261
  669258      83  669267  669264      84  669270  669264      84  669270  669267
      83  669276  669273      84  669279  669273      84  669279  669276      83
  669285  669282      84  669288  669282      84  669288  669285      83  669294
  669291      84  669297  669291      84  669297  669294      83  669303  669300
      84  669306  669300      84  669306  669303      83  669312  669309      84
  669315  669309      84  669315  669312      83  669321  669318      84  669324
  669318      84  669324  669321      83  669330  669327      84  669333  669327
      84  669333  669330      83  669339  669336      84  669342  669336      84
  669342  669339      83  669348  669345      84  669351  669345      84  669351
  669348      83  669357  669354      84  669360  669354      84  669360  669357
      83  669366  669363      84  669369  669363      84  669369  669366      83
  669375  669372      84  669378  669372      84  669378  669375      83  669384
  669381      84  669387  669381      84  669387  669384      83  669393  669390
      84  669396  669390      84  669396  669393      83  669402  669399      84
  669405  669399      84  669405  669402      83  669411  669408      84  669414
  669408      84  669414  669411      83  669420  669417      84  669423  669417
      84  669423  669420      83  669429  669426      84  669432  669426      84
  669432  669429      83  669438  669435      84  669441  669435      84  669441
  669438      83  669447  669444      84  669450  669444      84  669450  669447
      83  669456  669453      84  669459  669453      84  669459  669456      83
  669465  669462      84  669468  669462      84  669468  669465      83  669474
  669471      84  669477  669471      84  669477  669474      83  669483  669480
      84  669486  669480      84  669486  669483      83  669492  669489      84
  669495  669489      84  669495  669492      83  669501  669498      84  669504
  669498      84  669504  669501      83  669510  669507      84  669513  669507
      84  669513  669510      83  669519  669516      84  669522  669516      84
  669522  669519      83  669528  669525      84  669531  669525      84  669531
  669528      83  669537  669534      84  669540  669534      84  669540  669537
      83  669546  669543      84  669549  669543      84  669549  669546      83
  669555  669552      84  669558  669552      84  669558  669555      83  669564
  669561      84  669567  669561      84  669567  669564      83  669573  669570
      84  669576  669570      84  669576  669573      83  669582  669579      84
  669585  669579      84  669585  669582      83  669591  669588      84  669594
  669588      84  669594  669591      83  669600  669597      84  669603  669597
      84  669603  669600      83  669609  669606      84  669612  669606      84
  669612  669609      83  669618  669615      84  669621  669615      84  669621
  669618      83  669627  669624      84  669630  669624      84  669630  669627
      83  669636  669633      84  669639  669633      84  669639  669636      83
  669645  669642      84  669648  669642      84  669648  669645      83  669654
  669651      84  669657  669651      84  669657  669654      83  669663  669660
      84  669666  669660      84  669666  669663      83  669672  669669      84
  669675  669669      84  669675  669672      83  669681  669678      84  669684
  669678      84  669684  669681      83  669690  669687      84  669693  669687
      84  669693  669690      83  669699  669696      84  669702  669696      84
  669702  669699      83  669708  669705      84  669711  669705      84  669711
  669708      83  669717  669714      84  669720  669714      84  669720  669717
      83  669726  669723      84  669729  669723      84  669729  669726      83
  669735  669732      84  669738  669732      84  669738  669735      83  669744
  669741      84  669747  669741      84  669747  669744      83  669753  669750
      84  669756  669750      84  669756  669753      83  669762  669759      84
  669765  669759      84  669765  669762      83  669771  669768      84  669774
  669768      84  669774  669771      83  669780  669777      84  669783  669777
      84  669783  669780      83  669789  669786      84  669792  669786      84
  669792  669789      83  669798  669795      84  669801  669795      84  669801
  669798      83  669807  669804      84  669810  669804      84  669810  669807
      83  669816  669813      84  669819  669813      84  669819  669816      83
  669825  669822      84  669828  669822      84  669828  669825      83  669834
  669831      84  669837  669831      84  669837  669834      83  669843  669840
      84  669846  669840      84  669846  669843      83  669852  669849      84
  669855  669849      84  669855  669852      83  669861  669858      84  669864
  669858      84  669864  669861      83  669870  669867      84  669873  669867
      84  669873  669870      83  669879  669876      84  669882  669876      84
  669882  669879      83  669888  669885      84  669891  669885      84  669891
  669888      83  669897  669894      84  669900  669894      84  669900  669897
      83  669906  669903      84  669909  669903      84  669909  669906      83
  669915  669912      84  669918  669912      84  669918  669915      83  669924
  669921      84  669927  669921      84  669927  669924      83  669933  669930
      84  669936  669930      84  669936  669933      83  669942  669939      84
  669945  669939      84  669945  669942      83  669951  669948      84  669954
  669948      84  669954  669951      83  669960  669957      84  669963  669957
      84  669963  669960      83  669969  669966      84  669972  669966      84
  669972  669969      83  669978  669975      84  669981  669975      84  669981
  669978      83  669987  669984      84  669990  669984      84  669990  669987
      83  669996  669993      84  669999  669993      84  669999  669996      83
  670005  670002      84  670008  670002      84  670008  670005      83  670014
  670011      84  670017  670011      84  670017  670014      83  670023  670020
      84  670026  670020      84  670026  670023      83  670032  670029      84
  670035  670029      84  670035  670032      83  670041  670038      84  670044
  670038      84  670044  670041      83  670050  670047      84  670053  670047
      84  670053  670050      83  670059  670056      84  670062  670056      84
  670062  670059      83  670068  670065      84  670071  670065      84  670071
  670068      83  670077  670074      84  670080  670074      84  670080  670077
      83  670086  670083      84  670089  670083      84  670089  670086      83
  670095  670092      84  670098  670092      84  670098  670095      83  670104
  670101      84  670107  670101      84  670107  670104      83  670113  670110
      84  670116  670110      84  670116  670113      83  670122  670119      84
  670125  670119      84  670125  670122      83  670131  670128      84  670134
  670128      84  670134  670131      83  670140  670137      84  670143  670137
      84  670143  670140      83  670149  670146      84  670152  670146      84
  670152  670149      83  670158  670155      84  670161  670155      84  670161
  670158      83  670167  670164      84  670170  670164      84  670170  670167
      83  670176  670173      84  670179  670173      84  670179  670176      83
  670185  670182      84  670188  670182      84  670188  670185      83  670194
  670191      84  670197  670191      84  670197  670194      83  670203  670200
      84  670206  670200      84  670206  670203      83  670212  670209      84
  670215  670209      84  670215  670212      83  670221  670218      84  670224
  670218      84  670224  670221      83  670230  670227      84  670233  670227
      84  670233  670230      83  670239  670236      84  670242  670236      84
  670242  670239      83  670248  670245      84  670251  670245      84  670251
  670248      83  670257  670254      84  670260  670254      84  670260  670257
      83  670266  670263      84  670269  670263      84  670269  670266      83
  670275  670272      84  670278  670272      84  670278  670275      83  670284
  670281      84  670287  670281      84  670287  670284      83  670293  670290
      84  670296  670290      84  670296  670293      83  670302  670299      84
  670305  670299      84  670305  670302      83  670311  670308      84  670314
  670308      84  670314  670311      83  670320  670317      84  670323  670317
      84  670323  670320      83  670329  670326      84  670332  670326      84
  670332  670329      83  670338  670335      84  670341  670335      84  670341
  670338      83  670347  670344      84  670350  670344      84  670350  670347
      83  670356  670353      84  670359  670353      84  670359  670356      83
  670365  670362      84  670368  670362      84  670368  670365      83  670374
  670371      84  670377  670371      84  670377  670374      83  670383  670380
      84  670386  670380      84  670386  670383      83  670392  670389      84
  670395  670389      84  670395  670392      83  670401  670398      84  670404
  670398      84  670404  670401      83  670410  670407      84  670413  670407
      84  670413  670410      83  670419  670416      84  670422  670416      84
  670422  670419      83  670428  670425      84  670431  670425      84  670431
  670428      83  670437  670434      84  670440  670434      84  670440  670437
      83  670446  670443      84  670449  670443      84  670449  670446      83
  670455  670452      84  670458  670452      84  670458  670455      83  670464
  670461      84  670467  670461      84  670467  670464      83  670473  670470
      84  670476  670470      84  670476  670473      83  670482  670479      84
  670485  670479      84  670485  670482      83  670491  670488      84  670494
  670488      84  670494  670491      83  670500  670497      84  670503  670497
      84  670503  670500      83  670509  670506      84  670512  670506      84
  670512  670509      83  670518  670515      84  670521  670515      84  670521
  670518      83  670527  670524      84  670530  670524      84  670530  670527
      83  670536  670533      84  670539  670533      84  670539  670536      83
  670545  670542      84  670548  670542      84  670548  670545      83  670554
  670551      84  670557  670551      84  670557  670554      83  670563  670560
      84  670566  670560      84  670566  670563      83  670572  670569      84
  670575  670569      84  670575  670572      83  670581  670578      84  670584
  670578      84  670584  670581      83  670590  670587      84  670593  670587
      84  670593  670590      83  670599  670596      84  670602  670596      84
  670602  670599      83  670608  670605      84  670611  670605      84  670611
  670608      83  670617  670614      84  670620  670614      84  670620  670617
      83  670626  670623      84  670629  670623      84  670629  670626      83
  670635  670632      84  670638  670632      84  670638  670635      83  670644
  670641      84  670647  670641      84  670647  670644      83  670653  670650
      84  670656  670650      84  670656  670653      83  670662  670659      84
  670665  670659      84  670665  670662      83  670671  670668      84  670674
  670668      84  670674  670671      83  670680  670677      84  670683  670677
      84  670683  670680      83  670689  670686      84  670692  670686      84
  670692  670689      83  670698  670695      84  670701  670695      84  670701
  670698      83  670707  670704      84  670710  670704      84  670710  670707
      83  670716  670713      84  670719  670713      84  670719  670716      83
  670725  670722      84  670728  670722      84  670728  670725      83  670734
  670731      84  670737  670731      84  670737  670734      83  670743  670740
      84  670746  670740      84  670746  670743      83  670752  670749      84
  670755  670749      84  670755  670752      83  670761  670758      84  670764
  670758      84  670764  670761      83  670770  670767      84  670773  670767
      84  670773  670770      83  670779  670776      84  670782  670776      84
  670782  670779      83  670788  670785      84  670791  670785      84  670791
  670788      83  670797  670794      84  670800  670794      84  670800  670797
      83  670806  670803      84  670809  670803      84  670809  670806      83
  670815  670812      84  670818  670812      84  670818  670815      83  670824
  670821      84  670827  670821      84  670827  670824      83  670833  670830
      84  670836  670830      84  670836  670833      83  670842  670839      84
  670845  670839      84  670845  670842      83  670851  670848      84  670854
  670848      84  670854  670851      83  670860  670857      84  670863  670857
      84  670863  670860      83  670869  670866      84  670872  670866      84
  670872  670869      83  670878  670875      84  670881  670875      84  670881
  670878      83  670887  670884      84  670890  670884      84  670890  670887
      83  670896  670893      84  670899  670893      84  670899  670896      83
  670905  670902      84  670908  670902      84  670908  670905      83  670914
  670911      84  670917  670911      84  670917  670914      83  670923  670920
      84  670926  670920      84  670926  670923      83  670932  670929      84
  670935  670929      84  670935  670932      83  670941  670938      84  670944
  670938      84  670944  670941      83  670950  670947      84  670953  670947
      84  670953  670950      83  670959  670956      84  670962  670956      84
  670962  670959      83  670968  670965      84  670971  670965      84  670971
  670968      83  670977  670974      84  670980  670974      84  670980  670977
      83  670986  670983      84  670989  670983      84  670989  670986      83
  670995  670992      84  670998  670992      84  670998  670995      83  671004
  671001      84  671007  671001      84  671007  671004      83  671013  671010
      84  671016  671010      84  671016  671013      83  671022  671019      84
  671025  671019      84  671025  671022      83  671031  671028      84  671034
  671028      84  671034  671031      83  671040  671037      84  671043  671037
      84  671043  671040      83  671049  671046      84  671052  671046      84
  671052  671049      83  671058  671055      84  671061  671055      84  671061
  671058      83  671067  671064      84  671070  671064      84  671070  671067
      83  671076  671073      84  671079  671073      84  671079  671076      83
  671085  671082      84  671088  671082      84  671088  671085      83  671094
  671091      84  671097  671091      84  671097  671094      83  671103  671100
      84  671106  671100      84  671106  671103      83  671112  671109      84
  671115  671109      84  671115  671112      83  671121  671118      84  671124
  671118      84  671124  671121      83  671130  671127      84  671133  671127
      84  671133  671130      83  671139  671136      84  671142  671136      84
  671142  671139      83  671148  671145      84  671151  671145      84  671151
  671148      83  671157  671154      84  671160  671154      84  671160  671157
      83  671166  671163      84  671169  671163      84  671169  671166      83
  671175  671172      84  671178  671172      84  671178  671175      83  671184
  671181      84  671187  671181      84  671187  671184      83  671193  671190
      84  671196  671190      84  671196  671193      83  671202  671199      84
  671205  671199      84  671205  671202      83  671211  671208      84  671214
  671208      84  671214  671211      83  671220  671217      84  671223  671217
      84  671223  671220      83  671229  671226      84  671232  671226      84
  671232  671229      83  671238  671235      84  671241  671235      84  671241
  671238      83  671247  671244      84  671250  671244      84  671250  671247
      83  671256  671253      84  671259  671253      84  671259  671256      83
  671265  671262      84  671268  671262      84  671268  671265      83  671274
  671271      84  671277  671271      84  671277  671274      83  671283  671280
      84  671286  671280      84  671286  671283      83  671292  671289      84
  671295  671289      84  671295  671292      83  671301  671298      84  671304
  671298      84  671304  671301      83  671310  671307      84  671313  671307
      84  671313  671310      83  671319  671316      84  671322  671316      84
  671322  671319      83  671328  671325      84  671331  671325      84  671331
  671328      83  671337  671334      84  671340  671334      84  671340  671337
      83  671346  671343      84  671349  671343      84  671349  671346      83
  671355  671352      84  671358  671352      84  671358  671355      83  671364
  671361      84  671367  671361      84  671367  671364      83  671373  671370
      84  671376  671370      84  671376  671373      83  671382  671379      84
  671385  671379      84  671385  671382      83  671391  671388      84  671394
  671388      84  671394  671391      83  671400  671397      84  671403  671397
      84  671403  671400      83  671409  671406      84  671412  671406      84
  671412  671409      83  671418  671415      84  671421  671415      84  671421
  671418      83  671427  671424      84  671430  671424      84  671430  671427
      83  671436  671433      84  671439  671433      84  671439  671436      83
  671445  671442      84  671448  671442      84  671448  671445      83  671454
  671451      84  671457  671451      84  671457  671454      83  671463  671460
      84  671466  671460      84  671466  671463      83  671472  671469      84
  671475  671469      84  671475  671472      83  671481  671478      84  671484
  671478      84  671484  671481      83  671490  671487      84  671493  671487
      84  671493  671490      83  671499  671496      84  671502  671496      84
  671502  671499      83  671508  671505      84  671511  671505      84  671511
  671508      83  671517  671514      84  671520  671514      84  671520  671517
      83  671526  671523      84  671529  671523      84  671529  671526      83
  671535  671532      84  671538  671532      84  671538  671535      83  671544
  671541      84  671547  671541      84  671547  671544      83  671553  671550
      84  671556  671550      84  671556  671553      83  671562  671559      84
  671565  671559      84  671565  671562      83  671571  671568      84  671574
  671568      84  671574  671571      83  671580  671577      84  671583  671577
      84  671583  671580      83  671589  671586      84  671592  671586      84
  671592  671589      83  671598  671595      84  671601  671595      84  671601
  671598      83  671607  671604      84  671610  671604      84  671610  671607
      83  671616  671613      84  671619  671613      84  671619  671616      83
  671625  671622      84  671628  671622      84  671628  671625      83  671634
  671631      84  671637  671631      84  671637  671634      83  671643  671640
      84  671646  671640      84  671646  671643      83  671652  671649      84
  671655  671649      84  671655  671652      83  671661  671658      84  671664
  671658      84  671664  671661      83  671670  671667      84  671673  671667
      84  671673  671670      83  671679  671676      84  671682  671676      84
  671682  671679      83  671688  671685      84  671691  671685      84  671691
  671688      83  671697  671694      84  671700  671694      84  671700  671697
      83  671706  671703      84  671709  671703      84  671709  671706      83
  671715  671712      84  671718  671712      84  671718  671715      83  671724
  671721      84  671727  671721      84  671727  671724      83  671733  671730
      84  671736  671730      84  671736  671733      83  671742  671739      84
  671745  671739      84  671745  671742      83  671751  671748      84  671754
  671748      84  671754  671751      83  671760  671757      84  671763  671757
      84  671763  671760      83  671769  671766      84  671772  671766      84
  671772  671769      83  671778  671775      84  671781  671775      84  671781
  671778      83  671787  671784      84  671790  671784      84  671790  671787
      83  671796  671793      84  671799  671793      84  671799  671796      83
  671805  671802      84  671808  671802      84  671808  671805      83  671814
  671811      84  671817  671811      84  671817  671814      83  671823  671820
      84  671826  671820      84  671826  671823      83  671832  671829      84
  671835  671829      84  671835  671832      83  671841  671838      84  671844
  671838      84  671844  671841      83  671850  671847      84  671853  671847
      84  671853  671850      83  671859  671856      84  671862  671856      84
  671862  671859      83  671868  671865      84  671871  671865      84  671871
  671868      83  671877  671874      84  671880  671874      84  671880  671877
      83  671886  671883      84  671889  671883      84  671889  671886      83
  671895  671892      84  671898  671892      84  671898  671895      83  671904
  671901      84  671907  671901      84  671907  671904      83  671913  671910
      84  671916  671910      84  671916  671913      83  671922  671919      84
  671925  671919      84  671925  671922      83  671931  671928      84  671934
  671928      84  671934  671931      83  671940  671937      84  671943  671937
      84  671943  671940      83  671949  671946      84  671952  671946      84
  671952  671949      83  671958  671955      84  671961  671955      84  671961
  671958      83  671967  671964      84  671970  671964      84  671970  671967
      83  671976  671973      84  671979  671973      84  671979  671976      83
  671985  671982      84  671988  671982      84  671988  671985      83  671994
  671991      84  671997  671991      84  671997  671994      83  672003  672000
      84  672006  672000      84  672006  672003      83  672012  672009      84
  672015  672009      84  672015  672012      83  672021  672018      84  672024
  672018      84  672024  672021      83  672030  672027      84  672033  672027
      84  672033  672030      83  672039  672036      84  672042  672036      84
  672042  672039      83  672048  672045      84  672051  672045      84  672051
  672048      83  672057  672054      84  672060  672054      84  672060  672057
      83  672066  672063      84  672069  672063      84  672069  672066      83
  672075  672072      84  672078  672072      84  672078  672075      83  672084
  672081      84  672087  672081      84  672087  672084      83  672093  672090
      84  672096  672090      84  672096  672093      83  672102  672099      84
  672105  672099      84  672105  672102      83  672111  672108      84  672114
  672108      84  672114  672111      83  672120  672117      84  672123  672117
      84  672123  672120      83  672129  672126      84  672132  672126      84
  672132  672129      83  672138  672135      84  672141  672135      84  672141
  672138      83  672147  672144      84  672150  672144      84  672150  672147
      83  672156  672153      84  672159  672153      84  672159  672156      83
  672165  672162      84  672168  672162      84  672168  672165      83  672174
  672171      84  672177  672171      84  672177  672174      83  672183  672180
      84  672186  672180      84  672186  672183      83  672192  672189      84
  672195  672189      84  672195  672192      83  672201  672198      84  672204
  672198      84  672204  672201      83  672210  672207      84  672213  672207
      84  672213  672210      83  672219  672216      84  672222  672216      84
  672222  672219      83  672228  672225      84  672231  672225      84  672231
  672228      83  672237  672234      84  672240  672234      84  672240  672237
      83  672246  672243      84  672249  672243      84  672249  672246      83
  672255  672252      84  672258  672252      84  672258  672255      83  672264
  672261      84  672267  672261      84  672267  672264      83  672273  672270
      84  672276  672270      84  672276  672273      83  672282  672279      84
  672285  672279      84  672285  672282      83  672291  672288      84  672294
  672288      84  672294  672291      83  672300  672297      84  672303  672297
      84  672303  672300      83  672309  672306      84  672312  672306      84
  672312  672309      83  672318  672315      84  672321  672315      84  672321
  672318      83  672327  672324      84  672330  672324      84  672330  672327
      83  672336  672333      84  672339  672333      84  672339  672336      83
  672345  672342      84  672348  672342      84  672348  672345      83  672354
  672351      84  672357  672351      84  672357  672354      83  672363  672360
      84  672366  672360      84  672366  672363      83  672372  672369      84
  672375  672369      84  672375  672372      83  672381  672378      84  672384
  672378      84  672384  672381      83  672390  672387      84  672393  672387
      84  672393  672390      83  672399  672396      84  672402  672396      84
  672402  672399      83  672408  672405      84  672411  672405      84  672411
  672408      83  672417  672414      84  672420  672414      84  672420  672417
      83  672426  672423      84  672429  672423      84  672429  672426      83
  672435  672432      84  672438  672432      84  672438  672435      83  672444
  672441      84  672447  672441      84  672447  672444      83  672453  672450
      84  672456  672450      84  672456  672453      83  672462  672459      84
  672465  672459      84  672465  672462      83  672471  672468      84  672474
  672468      84  672474  672471      83  672480  672477      84  672483  672477
      84  672483  672480      83  672489  672486      84  672492  672486      84
  672492  672489      83  672498  672495      84  672501  672495      84  672501
  672498      83  672507  672504      84  672510  672504      84  672510  672507
      83  672516  672513      84  672519  672513      84  672519  672516      83
  672525  672522      84  672528  672522      84  672528  672525      83  672534
  672531      84  672537  672531      84  672537  672534      83  672543  672540
      84  672546  672540      84  672546  672543      83  672552  672549      84
  672555  672549      84  672555  672552      83  672561  672558      84  672564
  672558      84  672564  672561      83  672570  672567      84  672573  672567
      84  672573  672570      83  672579  672576      84  672582  672576      84
  672582  672579      83  672588  672585      84  672591  672585      84  672591
  672588      83  672597  672594      84  672600  672594      84  672600  672597
      83  672606  672603      84  672609  672603      84  672609  672606      83
  672615  672612      84  672618  672612      84  672618  672615      83  672624
  672621      84  672627  672621      84  672627  672624      83  672633  672630
      84  672636  672630      84  672636  672633      83  672642  672639      84
  672645  672639      84  672645  672642      83  672651  672648      84  672654
  672648      84  672654  672651      83  672660  672657      84  672663  672657
      84  672663  672660      83  672669  672666      84  672672  672666      84
  672672  672669      83  672678  672675      84  672681  672675      84  672681
  672678      83  672687  672684      84  672690  672684      84  672690  672687
      83  672696  672693      84  672699  672693      84  672699  672696      83
  672705  672702      84  672708  672702      84  672708  672705      83  672714
  672711      84  672717  672711      84  672717  672714      83  672723  672720
      84  672726  672720      84  672726  672723      83  672732  672729      84
  672735  672729      84  672735  672732      83  672741  672738      84  672744
  672738      84  672744  672741      83  672750  672747      84  672753  672747
      84  672753  672750      83  672759  672756      84  672762  672756      84
  672762  672759      83  672768  672765      84  672771  672765      84  672771
  672768      83  672777  672774      84  672780  672774      84  672780  672777
      83  672786  672783      84  672789  672783      84  672789  672786      83
  672795  672792      84  672798  672792      84  672798  672795      83  672804
  672801      84  672807  672801      84  672807  672804      83  672813  672810
      84  672816  672810      84  672816  672813      83  672822  672819      84
  672825  672819      84  672825  672822      83  672831  672828      84  672834
  672828      84  672834  672831      83  672840  672837      84  672843  672837
      84  672843  672840      83  672849  672846      84  672852  672846      84
  672852  672849      83  672858  672855      84  672861  672855      84  672861
  672858      83  672867  672864      84  672870  672864      84  672870  672867
      83  672876  672873      84  672879  672873      84  672879  672876      83
  672885  672882      84  672888  672882      84  672888  672885      83  672894
  672891      84  672897  672891      84  672897  672894      83  672903  672900
      84  672906  672900      84  672906  672903      83  672912  672909      84
  672915  672909      84  672915  672912      83  672921  672918      84  672924
  672918      84  672924  672921      83  672930  672927      84  672933  672927
      84  672933  672930      83  672939  672936      84  672942  672936      84
  672942  672939      83  672948  672945      84  672951  672945      84  672951
  672948      83  672957  672954      84  672960  672954      84  672960  672957
      83  672966  672963      84  672969  672963      84  672969  672966      83
  672975  672972      84  672978  672972      84  672978  672975      83  672984
  672981      84  672987  672981      84  672987  672984      83  672993  672990
      84  672996  672990      84  672996  672993      83  673002  672999      84
  673005  672999      84  673005  673002      83  673011  673008      84  673014
  673008      84  673014  673011      83  673020  673017      84  673023  673017
      84  673023  673020      83  673029  673026      84  673032  673026      84
  673032  673029      83  673038  673035      84  673041  673035      84  673041
  673038      83  673047  673044      84  673050  673044      84  673050  673047
      83  673056  673053      84  673059  673053      84  673059  673056      83
  673065  673062      84  673068  673062      84  673068  673065      83  673074
  673071      84  673077  673071      84  673077  673074      83  673083  673080
      84  673086  673080      84  673086  673083      83  673092  673089      84
  673095  673089      84  673095  673092      83  673101  673098      84  673104
  673098      84  673104  673101      83  673110  673107      84  673113  673107
      84  673113  673110      83  673119  673116      84  673122  673116      84
  673122  673119      83  673128  673125      84  673131  673125      84  673131
  673128      83  673137  673134      84  673140  673134      84  673140  673137
      83  673146  673143      84  673149  673143      84  673149  673146      83
  673155  673152      84  673158  673152      84  673158  673155      83  673164
  673161      84  673167  673161      84  673167  673164      83  673173  673170
      84  673176  673170      84  673176  673173      83  673182  673179      84
  673185  673179      84  673185  673182      83  673191  673188      84  673194
  673188      84  673194  673191      83  673200  673197      84  673203  673197
      84  673203  673200      83  673209  673206      84  673212  673206      84
  673212  673209      83  673218  673215      84  673221  673215      84  673221
  673218      83  673227  673224      84  673230  673224      84  673230  673227
      83  673236  673233      84  673239  673233      84  673239  673236      83
  673245  673242      84  673248  673242      84  673248  673245      83  673254
  673251      84  673257  673251      84  673257  673254      83  673263  673260
      84  673266  673260      84  673266  673263      83  673272  673269      84
  673275  673269      84  673275  673272      83  673281  673278      84  673284
  673278      84  673284  673281      83  673290  673287      84  673293  673287
      84  673293  673290      83  673299  673296      84  673302  673296      84
  673302  673299      83  673308  673305      84  673311  673305      84  673311
  673308      83  673317  673314      84  673320  673314      84  673320  673317
      83  673326  673323      84  673329  673323      84  673329  673326      83
  673335  673332      84  673338  673332      84  673338  673335      83  673344
  673341      84  673347  673341      84  673347  673344      83  673353  673350
      84  673356  673350      84  673356  673353      83  673362  673359      84
  673365  673359      84  673365  673362      83  673371  673368      84  673374
  673368      84  673374  673371      83  673380  673377      84  673383  673377
      84  673383  673380      83  673389  673386      84  673392  673386      84
  673392  673389      83  673398  673395      84  673401  673395      84  673401
  673398      83  673407  673404      84  673410  673404      84  673410  673407
      83  673416  673413      84  673419  673413      84  673419  673416      83
  673425  673422      84  673428  673422      84  673428  673425      83  673434
  673431      84  673437  673431      84  673437  673434      83  673443  673440
      84  673446  673440      84  673446  673443      83  673452  673449      84
  673455  673449      84  673455  673452      83  673461  673458      84  673464
  673458      84  673464  673461      83  673470  673467      84  673473  673467
      84  673473  673470      83  673479  673476      84  673482  673476      84
  673482  673479      83  673488  673485      84  673491  673485      84  673491
  673488      83  673497  673494      84  673500  673494      84  673500  673497
      83  673506  673503      84  673509  673503      84  673509  673506      83
  673515  673512      84  673518  673512      84  673518  673515      83  673524
  673521      84  673527  673521      84  673527  673524      83  673533  673530
      84  673536  673530      84  673536  673533      83  673542  673539      84
  673545  673539      84  673545  673542      83  673551  673548      84  673554
  673548      84  673554  673551      83  673560  673557      84  673563  673557
      84  673563  673560      83  673569  673566      84  673572  673566      84
  673572  673569      83  673578  673575      84  673581  673575      84  673581
  673578      83  673587  673584      84  673590  673584      84  673590  673587
      83  673596  673593      84  673599  673593      84  673599  673596      83
  673605  673602      84  673608  673602      84  673608  673605      83  673614
  673611      84  673617  673611      84  673617  673614      83  673623  673620
      84  673626  673620      84  673626  673623      83  673632  673629      84
  673635  673629      84  673635  673632      83  673641  673638      84  673644
  673638      84  673644  673641      83  673650  673647      84  673653  673647
      84  673653  673650      83  673659  673656      84  673662  673656      84
  673662  673659      83  673668  673665      84  673671  673665      84  673671
  673668      83  673677  673674      84  673680  673674      84  673680  673677
      83  673686  673683      84  673689  673683      84  673689  673686      83
  673695  673692      84  673698  673692      84  673698  673695      83  673704
  673701      84  673707  673701      84  673707  673704      83  673713  673710
      84  673716  673710      84  673716  673713      83  673722  673719      84
  673725  673719      84  673725  673722      83  673731  673728      84  673734
  673728      84  673734  673731      83  673740  673737      84  673743  673737
      84  673743  673740      83  673749  673746      84  673752  673746      84
  673752  673749      83  673758  673755      84  673761  673755      84  673761
  673758      83  673767  673764      84  673770  673764      84  673770  673767
      83  673776  673773      84  673779  673773      84  673779  673776      83
  673785  673782      84  673788  673782      84  673788  673785      83  673794
  673791      84  673797  673791      84  673797  673794      83  673803  673800
      84  673806  673800      84  673806  673803      83  673812  673809      84
  673815  673809      84  673815  673812      83  673821  673818      84  673824
  673818      84  673824  673821      83  673830  673827      84  673833  673827
      84  673833  673830      83  673839  673836      84  673842  673836      84
  673842  673839      83  673848  673845      84  673851  673845      84  673851
  673848      83  673857  673854      84  673860  673854      84  673860  673857
      83  673866  673863      84  673869  673863      84  673869  673866      83
  673875  673872      84  673878  673872      84  673878  673875      83  673884
  673881      84  673887  673881      84  673887  673884      83  673893  673890
      84  673896  673890      84  673896  673893      83  673902  673899      84
  673905  673899      84  673905  673902      83  673911  673908      84  673914
  673908      84  673914  673911      83  673920  673917      84  673923  673917
      84  673923  673920      83  673929  673926      84  673932  673926      84
  673932  673929      83  673938  673935      84  673941  673935      84  673941
  673938      83  673947  673944      84  673950  673944      84  673950  673947
      83  673956  673953      84  673959  673953      84  673959  673956      83
  673965  673962      84  673968  673962      84  673968  673965      83  673974
  673971      84  673977  673971      84  673977  673974      83  673983  673980
      84  673986  673980      84  673986  673983      83  673992  673989      84
  673995  673989      84  673995  673992      83  674001  673998      84  674004
  673998      84  674004  674001      83  674010  674007      84  674013  674007
      84  674013  674010      83  674019  674016      84  674022  674016      84
  674022  674019      83  674028  674025      84  674031  674025      84  674031
  674028      83  674037  674034      84  674040  674034      84  674040  674037
      83  674046  674043      84  674049  674043      84  674049  674046      83
  674055  674052      84  674058  674052      84  674058  674055      83  674064
  674061      84  674067  674061      84  674067  674064      83  674073  674070
      84  674076  674070      84  674076  674073      83  674082  674079      84
  674085  674079      84  674085  674082      83  674091  674088      84  674094
  674088      84  674094  674091      83  674100  674097      84  674103  674097
      84  674103  674100      83  674109  674106      84  674112  674106      84
  674112  674109      83  674118  674115      84  674121  674115      84  674121
  674118      83  674127  674124      84  674130  674124      84  674130  674127
      83  674136  674133      84  674139  674133      84  674139  674136      83
  674145  674142      84  674148  674142      84  674148  674145      83  674154
  674151      84  674157  674151      84  674157  674154      83  674163  674160
      84  674166  674160      84  674166  674163      83  674172  674169      84
  674175  674169      84  674175  674172      83  674181  674178      84  674184
  674178      84  674184  674181      83  674190  674187      84  674193  674187
      84  674193  674190      83  674199  674196      84  674202  674196      84
  674202  674199      83  674208  674205      84  674211  674205      84  674211
  674208      83  674217  674214      84  674220  674214      84  674220  674217
      83  674226  674223      84  674229  674223      84  674229  674226      83
  674235  674232      84  674238  674232      84  674238  674235      83  674244
  674241      84  674247  674241      84  674247  674244      83  674253  674250
      84  674256  674250      84  674256  674253      83  674262  674259      84
  674265  674259      84  674265  674262      83  674271  674268      84  674274
  674268      84  674274  674271      83  674280  674277      84  674283  674277
      84  674283  674280      83  674289  674286      84  674292  674286      84
  674292  674289      83  674298  674295      84  674301  674295      84  674301
  674298      83  674307  674304      84  674310  674304      84  674310  674307
      83  674316  674313      84  674319  674313      84  674319  674316      83
  674325  674322      84  674328  674322      84  674328  674325      83  674334
  674331      84  674337  674331      84  674337  674334      83  674343  674340
      84  674346  674340      84  674346  674343      83  674352  674349      84
  674355  674349      84  674355  674352      83  674361  674358      84  674364
  674358      84  674364  674361      83  674370  674367      84  674373  674367
      84  674373  674370      83  674379  674376      84  674382  674376      84
  674382  674379      83  674388  674385      84  674391  674385      84  674391
  674388      83  674397  674394      84  674400  674394      84  674400  674397
      83  674406  674403      84  674409  674403      84  674409  674406      83
  674415  674412      84  674418  674412      84  674418  674415      83  674424
  674421      84  674427  674421      84  674427  674424      83  674433  674430
      84  674436  674430      84  674436  674433      83  674442  674439      84
  674445  674439      84  674445  674442      83  674451  674448      84  674454
  674448      84  674454  674451      83  674460  674457      84  674463  674457
      84  674463  674460      83  674469  674466      84  674472  674466      84
  674472  674469      83  674478  674475      84  674481  674475      84  674481
  674478      83  674487  674484      84  674490  674484      84  674490  674487
      83  674496  674493      84  674499  674493      84  674499  674496      83
  674505  674502      84  674508  674502      84  674508  674505      83  674514
  674511      84  674517  674511      84  674517  674514      83  674523  674520
      84  674526  674520      84  674526  674523      83  674532  674529      84
  674535  674529      84  674535  674532      83  674541  674538      84  674544
  674538      84  674544  674541      83  674550  674547      84  674553  674547
      84  674553  674550      83  674559  674556      84  674562  674556      84
  674562  674559      83  674568  674565      84  674571  674565      84  674571
  674568      83  674577  674574      84  674580  674574      84  674580  674577
      83  674586  674583      84  674589  674583      84  674589  674586      83
  674595  674592      84  674598  674592      84  674598  674595      83  674604
  674601      84  674607  674601      84  674607  674604      83  674613  674610
      84  674616  674610      84  674616  674613      83  674622  674619      84
  674625  674619      84  674625  674622      83  674631  674628      84  674634
  674628      84  674634  674631      83  674640  674637      84  674643  674637
      84  674643  674640      83  674649  674646      84  674652  674646      84
  674652  674649      83  674658  674655      84  674661  674655      84  674661
  674658      83  674667  674664      84  674670  674664      84  674670  674667
      83  674676  674673      84  674679  674673      84  674679  674676      83
  674685  674682      84  674688  674682      84  674688  674685      83  674694
  674691      84  674697  674691      84  674697  674694      83  674703  674700
      84  674706  674700      84  674706  674703      83  674712  674709      84
  674715  674709      84  674715  674712      83  674721  674718      84  674724
  674718      84  674724  674721      83  674730  674727      84  674733  674727
      84  674733  674730      83  674739  674736      84  674742  674736      84
  674742  674739      83  674748  674745      84  674751  674745      84  674751
  674748      83  674757  674754      84  674760  674754      84  674760  674757
      83  674766  674763      84  674769  674763      84  674769  674766      83
  674775  674772      84  674778  674772      84  674778  674775      83  674784
  674781      84  674787  674781      84  674787  674784      83  674793  674790
      84  674796  674790      84  674796  674793      83  674802  674799      84
  674805  674799      84  674805  674802      83  674811  674808      84  674814
  674808      84  674814  674811      83  674820  674817      84  674823  674817
      84  674823  674820      83  674829  674826      84  674832  674826      84
  674832  674829      83  674838  674835      84  674841  674835      84  674841
  674838      83  674847  674844      84  674850  674844      84  674850  674847
      83  674856  674853      84  674859  674853      84  674859  674856      83
  674865  674862      84  674868  674862      84  674868  674865      83  674874
  674871      84  674877  674871      84  674877  674874      83  674883  674880
      84  674886  674880      84  674886  674883      83  674892  674889      84
  674895  674889      84  674895  674892      83  674901  674898      84  674904
  674898      84  674904  674901      83  674910  674907      84  674913  674907
      84  674913  674910      83  674919  674916      84  674922  674916      84
  674922  674919      83  674928  674925      84  674931  674925      84  674931
  674928      83  674937  674934      84  674940  674934      84  674940  674937
      83  674946  674943      84  674949  674943      84  674949  674946      83
  674955  674952      84  674958  674952      84  674958  674955      83  674964
  674961      84  674967  674961      84  674967  674964      83  674973  674970
      84  674976  674970      84  674976  674973      83  674982  674979      84
  674985  674979      84  674985  674982      83  674991  674988      84  674994
  674988      84  674994  674991      83  675000  674997      84  675003  674997
      84  675003  675000      83  675009  675006      84  675012  675006      84
  675012  675009      83  675018  675015      84  675021  675015      84  675021
  675018      83  675027  675024      84  675030  675024      84  675030  675027
      83  675036  675033      84  675039  675033      84  675039  675036      83
  675045  675042      84  675048  675042      84  675048  675045      83  675054
  675051      84  675057  675051      84  675057  675054      83  675063  675060
      84  675066  675060      84  675066  675063      83  675072  675069      84
  675075  675069      84  675075  675072      83  675081  675078      84  675084
  675078      84  675084  675081      83  675090  675087      84  675093  675087
      84  675093  675090      83  675099  675096      84  675102  675096      84
  675102  675099      83  675108  675105      84  675111  675105      84  675111
  675108      83  675117  675114      84  675120  675114      84  675120  675117
      83  675126  675123      84  675129  675123      84  675129  675126      83
  675135  675132      84  675138  675132      84  675138  675135      83  675144
  675141      84  675147  675141      84  675147  675144      83  675153  675150
      84  675156  675150      84  675156  675153      83  675162  675159      84
  675165  675159      84  675165  675162      83  675171  675168      84  675174
  675168      84  675174  675171      83  675180  675177      84  675183  675177
      84  675183  675180      83  675189  675186      84  675192  675186      84
  675192  675189      83  675198  675195      84  675201  675195      84  675201
  675198      83  675207  675204      84  675210  675204      84  675210  675207
      83  675216  675213      84  675219  675213      84  675219  675216      83
  675225  675222      84  675228  675222      84  675228  675225      83  675234
  675231      84  675237  675231      84  675237  675234      83  675243  675240
      84  675246  675240      84  675246  675243      83  675252  675249      84
  675255  675249      84  675255  675252      83  675261  675258      84  675264
  675258      84  675264  675261      83  675270  675267      84  675273  675267
      84  675273  675270      83  675279  675276      84  675282  675276      84
  675282  675279      83  675288  675285      84  675291  675285      84  675291
  675288      83  675297  675294      84  675300  675294      84  675300  675297
      83  675306  675303      84  675309  675303      84  675309  675306      83
  675315  675312      84  675318  675312      84  675318  675315      83  675324
  675321      84  675327  675321      84  675327  675324      83  675333  675330
      84  675336  675330      84  675336  675333      83  675342  675339      84
  675345  675339      84  675345  675342      83  675351  675348      84  675354
  675348      84  675354  675351      83  675360  675357      84  675363  675357
      84  675363  675360      83  675369  675366      84  675372  675366      84
  675372  675369      83  675378  675375      84  675381  675375      84  675381
  675378      83  675387  675384      84  675390  675384      84  675390  675387
      83  675396  675393      84  675399  675393      84  675399  675396      83
  675405  675402      84  675408  675402      84  675408  675405      83  675414
  675411      84  675417  675411      84  675417  675414      83  675423  675420
      84  675426  675420      84  675426  675423      83  675432  675429      84
  675435  675429      84  675435  675432      83  675441  675438      84  675444
  675438      84  675444  675441      83  675450  675447      84  675453  675447
      84  675453  675450      83  675459  675456      84  675462  675456      84
  675462  675459      83  675468  675465      84  675471  675465      84  675471
  675468      83  675477  675474      84  675480  675474      84  675480  675477
      83  675486  675483      84  675489  675483      84  675489  675486      83
  675495  675492      84  675498  675492      84  675498  675495      83  675504
  675501      84  675507  675501      84  675507  675504      83  675513  675510
      84  675516  675510      84  675516  675513      83  675522  675519      84
  675525  675519      84  675525  675522      83  675531  675528      84  675534
  675528      84  675534  675531      83  675540  675537      84  675543  675537
      84  675543  675540      83  675549  675546      84  675552  675546      84
  675552  675549      83  675558  675555      84  675561  675555      84  675561
  675558      83  675567  675564      84  675570  675564      84  675570  675567
      83  675576  675573      84  675579  675573      84  675579  675576      83
  675585  675582      84  675588  675582      84  675588  675585      83  675594
  675591      84  675597  675591      84  675597  675594      83  675603  675600
      84  675606  675600      84  675606  675603      83  675612  675609      84
  675615  675609      84  675615  675612      83  675621  675618      84  675624
  675618      84  675624  675621      83  675630  675627      84  675633  675627
      84  675633  675630      83  675639  675636      84  675642  675636      84
  675642  675639      83  675648  675645      84  675651  675645      84  675651
  675648      83  675657  675654      84  675660  675654      84  675660  675657
      83  675666  675663      84  675669  675663      84  675669  675666      83
  675675  675672      84  675678  675672      84  675678  675675      83  675684
  675681      84  675687  675681      84  675687  675684      83  675693  675690
      84  675696  675690      84  675696  675693      83  675702  675699      84
  675705  675699      84  675705  675702      83  675711  675708      84  675714
  675708      84  675714  675711      83  675720  675717      84  675723  675717
      84  675723  675720      83  675729  675726      84  675732  675726      84
  675732  675729      83  675738  675735      84  675741  675735      84  675741
  675738      83  675747  675744      84  675750  675744      84  675750  675747
      83  675756  675753      84  675759  675753      84  675759  675756      83
  675765  675762      84  675768  675762      84  675768  675765      83  675774
  675771      84  675777  675771      84  675777  675774      83  675783  675780
      84  675786  675780      84  675786  675783      83  675792  675789      84
  675795  675789      84  675795  675792      83  675801  675798      84  675804
  675798      84  675804  675801      83  675810  675807      84  675813  675807
      84  675813  675810      83  675819  675816      84  675822  675816      84
  675822  675819      83  675828  675825      84  675831  675825      84  675831
  675828      83  675837  675834      84  675840  675834      84  675840  675837
      83  675846  675843      84  675849  675843      84  675849  675846      83
  675855  675852      84  675858  675852      84  675858  675855      83  675864
  675861      84  675867  675861      84  675867  675864      83  675873  675870
      84  675876  675870      84  675876  675873      83  675882  675879      84
  675885  675879      84  675885  675882      83  675891  675888      84  675894
  675888      84  675894  675891      83  675900  675897      84  675903  675897
      84  675903  675900      83  675909  675906      84  675912  675906      84
  675912  675909      83  675918  675915      84  675921  675915      84  675921
  675918      83  675927  675924      84  675930  675924      84  675930  675927
      83  675936  675933      84  675939  675933      84  675939  675936      83
  675945  675942      84  675948  675942      84  675948  675945      83  675954
  675951      84  675957  675951      84  675957  675954      83  675963  675960
      84  675966  675960      84  675966  675963      83  675972  675969      84
  675975  675969      84  675975  675972      83  675981  675978      84  675984
  675978      84  675984  675981      83  675990  675987      84  675993  675987
      84  675993  675990      83  675999  675996      84  676002  675996      84
  676002  675999      83  676008  676005      84  676011  676005      84  676011
  676008      83  676017  676014      84  676020  676014      84  676020  676017
      83  676026  676023      84  676029  676023      84  676029  676026      83
  676035  676032      84  676038  676032      84  676038  676035      83  676044
  676041      84  676047  676041      84  676047  676044      83  676053  676050
      84  676056  676050      84  676056  676053      83  676062  676059      84
  676065  676059      84  676065  676062      83  676071  676068      84  676074
  676068      84  676074  676071      83  676080  676077      84  676083  676077
      84  676083  676080      83  676089  676086      84  676092  676086      84
  676092  676089      83  676098  676095      84  676101  676095      84  676101
  676098      83  676107  676104      84  676110  676104      84  676110  676107
      83  676116  676113      84  676119  676113      84  676119  676116      83
  676125  676122      84  676128  676122      84  676128  676125      83  676134
  676131      84  676137  676131      84  676137  676134      83  676143  676140
      84  676146  676140      84  676146  676143      83  676152  676149      84
  676155  676149      84  676155  676152      83  676161  676158      84  676164
  676158      84  676164  676161      83  676170  676167      84  676173  676167
      84  676173  676170      83  676179  676176      84  676182  676176      84
  676182  676179      83  676188  676185      84  676191  676185      84  676191
  676188      83  676197  676194      84  676200  676194      84  676200  676197
      83  676206  676203      84  676209  676203      84  676209  676206      83
  676215  676212      84  676218  676212      84  676218  676215      83  676224
  676221      84  676227  676221      84  676227  676224      83  676233  676230
      84  676236  676230      84  676236  676233      83  676242  676239      84
  676245  676239      84  676245  676242      83  676251  676248      84  676254
  676248      84  676254  676251      83  676260  676257      84  676263  676257
      84  676263  676260      83  676269  676266      84  676272  676266      84
  676272  676269      83  676278  676275      84  676281  676275      84  676281
  676278      83  676287  676284      84  676290  676284      84  676290  676287
      83  676296  676293      84  676299  676293      84  676299  676296      83
  676305  676302      84  676308  676302      84  676308  676305      83  676314
  676311      84  676317  676311      84  676317  676314      83  676323  676320
      84  676326  676320      84  676326  676323      83  676332  676329      84
  676335  676329      84  676335  676332      83  676341  676338      84  676344
  676338      84  676344  676341      83  676350  676347      84  676353  676347
      84  676353  676350      83  676359  676356      84  676362  676356      84
  676362  676359      83  676368  676365      84  676371  676365      84  676371
  676368      83  676377  676374      84  676380  676374      84  676380  676377
      83  676386  676383      84  676389  676383      84  676389  676386      83
  676395  676392      84  676398  676392      84  676398  676395      83  676404
  676401      84  676407  676401      84  676407  676404      83  676413  676410
      84  676416  676410      84  676416  676413      83  676422  676419      84
  676425  676419      84  676425  676422      83  676431  676428      84  676434
  676428      84  676434  676431      83  676440  676437      84  676443  676437
      84  676443  676440      83  676449  676446      84  676452  676446      84
  676452  676449      83  676458  676455      84  676461  676455      84  676461
  676458      83  676467  676464      84  676470  676464      84  676470  676467
      83  676476  676473      84  676479  676473      84  676479  676476      83
  676485  676482      84  676488  676482      84  676488  676485      83  676494
  676491      84  676497  676491      84  676497  676494      83  676503  676500
      84  676506  676500      84  676506  676503      83  676512  676509      84
  676515  676509      84  676515  676512      83  676521  676518      84  676524
  676518      84  676524  676521      83  676530  676527      84  676533  676527
      84  676533  676530      83  676539  676536      84  676542  676536      84
  676542  676539      83  676548  676545      84  676551  676545      84  676551
  676548      83  676557  676554      84  676560  676554      84  676560  676557
      83  676566  676563      84  676569  676563      84  676569  676566      83
  676575  676572      84  676578  676572      84  676578  676575      83  676584
  676581      84  676587  676581      84  676587  676584      83  676593  676590
      84  676596  676590      84  676596  676593      83  676602  676599      84
  676605  676599      84  676605  676602      83  676611  676608      84  676614
  676608      84  676614  676611      83  676620  676617      84  676623  676617
      84  676623  676620      83  676629  676626      84  676632  676626      84
  676632  676629      83  676638  676635      84  676641  676635      84  676641
  676638      83  676647  676644      84  676650  676644      84  676650  676647
      83  676656  676653      84  676659  676653      84  676659  676656      83
  676665  676662      84  676668  676662      84  676668  676665      83  676674
  676671      84  676677  676671      84  676677  676674      83  676683  676680
      84  676686  676680      84  676686  676683      83  676692  676689      84
  676695  676689      84  676695  676692      83  676701  676698      84  676704
  676698      84  676704  676701      83  676710  676707      84  676713  676707
      84  676713  676710      83  676719  676716      84  676722  676716      84
  676722  676719      83  676728  676725      84  676731  676725      84  676731
  676728      83  676737  676734      84  676740  676734      84  676740  676737
      83  676746  676743      84  676749  676743      84  676749  676746      83
  676755  676752      84  676758  676752      84  676758  676755      83  676764
  676761      84  676767  676761      84  676767  676764      83  676773  676770
      84  676776  676770      84  676776  676773      83  676782  676779      84
  676785  676779      84  676785  676782      83  676791  676788      84  676794
  676788      84  676794  676791      83  676800  676797      84  676803  676797
      84  676803  676800      83  676809  676806      84  676812  676806      84
  676812  676809      83  676818  676815      84  676821  676815      84  676821
  676818      83  676827  676824      84  676830  676824      84  676830  676827
      83  676836  676833      84  676839  676833      84  676839  676836      83
  676845  676842      84  676848  676842      84  676848  676845      83  676854
  676851      84  676857  676851      84  676857  676854      83  676863  676860
      84  676866  676860      84  676866  676863      83  676872  676869      84
  676875  676869      84  676875  676872      83  676881  676878      84  676884
  676878      84  676884  676881      83  676890  676887      84  676893  676887
      84  676893  676890      83  676899  676896      84  676902  676896      84
  676902  676899      83  676908  676905      84  676911  676905      84  676911
  676908      83  676917  676914      84  676920  676914      84  676920  676917
      83  676926  676923      84  676929  676923      84  676929  676926      83
  676935  676932      84  676938  676932      84  676938  676935      83  676944
  676941      84  676947  676941      84  676947  676944      83  676953  676950
      84  676956  676950      84  676956  676953      83  676962  676959      84
  676965  676959      84  676965  676962      83  676971  676968      84  676974
  676968      84  676974  676971      83  676980  676977      84  676983  676977
      84  676983  676980      83  676989  676986      84  676992  676986      84
  676992  676989      83  676998  676995      84  677001  676995      84  677001
  676998      83  677007  677004      84  677010  677004      84  677010  677007
      83  677016  677013      84  677019  677013      84  677019  677016      83
  677025  677022      84  677028  677022      84  677028  677025      83  677034
  677031      84  677037  677031      84  677037  677034      83  677043  677040
      84  677046  677040      84  677046  677043      83  677052  677049      84
  677055  677049      84  677055  677052      83  677061  677058      84  677064
  677058      84  677064  677061      83  677070  677067      84  677073  677067
      84  677073  677070      83  677079  677076      84  677082  677076      84
  677082  677079      83  677088  677085      84  677091  677085      84  677091
  677088      83  677097  677094      84  677100  677094      84  677100  677097
      83  677106  677103      84  677109  677103      84  677109  677106      83
  677115  677112      84  677118  677112      84  677118  677115      83  677124
  677121      84  677127  677121      84  677127  677124      83  677133  677130
      84  677136  677130      84  677136  677133      83  677142  677139      84
  677145  677139      84  677145  677142      83  677151  677148      84  677154
  677148      84  677154  677151      83  677160  677157      84  677163  677157
      84  677163  677160      83  677169  677166      84  677172  677166      84
  677172  677169      83  677178  677175      84  677181  677175      84  677181
  677178      83  677187  677184      84  677190  677184      84  677190  677187
      83  677196  677193      84  677199  677193      84  677199  677196      83
  677205  677202      84  677208  677202      84  677208  677205      83  677214
  677211      84  677217  677211      84  677217  677214      83  677223  677220
      84  677226  677220      84  677226  677223      83  677232  677229      84
  677235  677229      84  677235  677232      83  677241  677238      84  677244
  677238      84  677244  677241      83  677250  677247      84  677253  677247
      84  677253  677250      83  677259  677256      84  677262  677256      84
  677262  677259      83  677268  677265      84  677271  677265      84  677271
  677268      83  677277  677274      84  677280  677274      84  677280  677277
      83  677286  677283      84  677289  677283      84  677289  677286      83
  677295  677292      84  677298  677292      84  677298  677295      83  677304
  677301      84  677307  677301      84  677307  677304      83  677313  677310
      84  677316  677310      84  677316  677313      83  677322  677319      84
  677325  677319      84  677325  677322      83  677331  677328      84  677334
  677328      84  677334  677331      83  677340  677337      84  677343  677337
      84  677343  677340      83  677349  677346      84  677352  677346      84
  677352  677349      83  677358  677355      84  677361  677355      84  677361
  677358      83  677367  677364      84  677370  677364      84  677370  677367
      83  677376  677373      84  677379  677373      84  677379  677376      83
  677385  677382      84  677388  677382      84  677388  677385      83  677394
  677391      84  677397  677391      84  677397  677394      83  677403  677400
      84  677406  677400      84  677406  677403      83  677412  677409      84
  677415  677409      84  677415  677412      83  677421  677418      84  677424
  677418      84  677424  677421      83  677430  677427      84  677433  677427
      84  677433  677430      83  677439  677436      84  677442  677436      84
  677442  677439      83  677448  677445      84  677451  677445      84  677451
  677448      83  677457  677454      84  677460  677454      84  677460  677457
      83  677466  677463      84  677469  677463      84  677469  677466      83
  677475  677472      84  677478  677472      84  677478  677475      83  677484
  677481      84  677487  677481      84  677487  677484      83  677493  677490
      84  677496  677490      84  677496  677493      83  677502  677499      84
  677505  677499      84  677505  677502      83  677511  677508      84  677514
  677508      84  677514  677511      83  677520  677517      84  677523  677517
      84  677523  677520      83  677529  677526      84  677532  677526      84
  677532  677529      83  677538  677535      84  677541  677535      84  677541
  677538      83  677547  677544      84  677550  677544      84  677550  677547
      83  677556  677553      84  677559  677553      84  677559  677556      83
  677565  677562      84  677568  677562      84  677568  677565      83  677574
  677571      84  677577  677571      84  677577  677574      83  677583  677580
      84  677586  677580      84  677586  677583      83  677592  677589      84
  677595  677589      84  677595  677592      83  677601  677598      84  677604
  677598      84  677604  677601      83  677610  677607      84  677613  677607
      84  677613  677610      83  677619  677616      84  677622  677616      84
  677622  677619      83  677628  677625      84  677631  677625      84  677631
  677628      83  677637  677634      84  677640  677634      84  677640  677637
      83  677646  677643      84  677649  677643      84  677649  677646      83
  677655  677652      84  677658  677652      84  677658  677655      83  677664
  677661      84  677667  677661      84  677667  677664      83  677673  677670
      84  677676  677670      84  677676  677673      83  677682  677679      84
  677685  677679      84  677685  677682      83  677691  677688      84  677694
  677688      84  677694  677691      83  677700  677697      84  677703  677697
      84  677703  677700      83  677709  677706      84  677712  677706      84
  677712  677709      83  677718  677715      84  677721  677715      84  677721
  677718      83  677727  677724      84  677730  677724      84  677730  677727
      83  677736  677733      84  677739  677733      84  677739  677736      83
  677745  677742      84  677748  677742      84  677748  677745      83  677754
  677751      84  677757  677751      84  677757  677754      83  677763  677760
      84  677766  677760      84  677766  677763      83  677772  677769      84
  677775  677769      84  677775  677772      83  677781  677778      84  677784
  677778      84  677784  677781      83  677790  677787      84  677793  677787
      84  677793  677790      83  677799  677796      84  677802  677796      84
  677802  677799      83  677808  677805      84  677811  677805      84  677811
  677808      83  677817  677814      84  677820  677814      84  677820  677817
      83  677826  677823      84  677829  677823      84  677829  677826      83
  677835  677832      84  677838  677832      84  677838  677835      83  677844
  677841      84  677847  677841      84  677847  677844      83  677853  677850
      84  677856  677850      84  677856  677853      83  677862  677859      84
  677865  677859      84  677865  677862      83  677871  677868      84  677874
  677868      84  677874  677871      83  677880  677877      84  677883  677877
      84  677883  677880      83  677889  677886      84  677892  677886      84
  677892  677889      83  677898  677895      84  677901  677895      84  677901
  677898      83  677907  677904      84  677910  677904      84  677910  677907
      83  677916  677913      84  677919  677913      84  677919  677916      83
  677925  677922      84  677928  677922      84  677928  677925      83  677934
  677931      84  677937  677931      84  677937  677934      83  677943  677940
      84  677946  677940      84  677946  677943      83  677952  677949      84
  677955  677949      84  677955  677952      83  677961  677958      84  677964
  677958      84  677964  677961      83  677970  677967      84  677973  677967
      84  677973  677970      83  677979  677976      84  677982  677976      84
  677982  677979      83  677988  677985      84  677991  677985      84  677991
  677988      83  677997  677994      84  678000  677994      84  678000  677997
      83  678006  678003      84  678009  678003      84  678009  678006      83
  678015  678012      84  678018  678012      84  678018  678015      83  678024
  678021      84  678027  678021      84  678027  678024      83  678033  678030
      84  678036  678030      84  678036  678033      83  678042  678039      84
  678045  678039      84  678045  678042      83  678051  678048      84  678054
  678048      84  678054  678051      83  678060  678057      84  678063  678057
      84  678063  678060      83  678069  678066      84  678072  678066      84
  678072  678069      83  678078  678075      84  678081  678075      84  678081
  678078      83  678087  678084      84  678090  678084      84  678090  678087
      83  678096  678093      84  678099  678093      84  678099  678096      83
  678105  678102      84  678108  678102      84  678108  678105      83  678114
  678111      84  678117  678111      84  678117  678114      83  678123  678120
      84  678126  678120      84  678126  678123      83  678132  678129      84
  678135  678129      84  678135  678132      83  678141  678138      84  678144
  678138      84  678144  678141      83  678150  678147      84  678153  678147
      84  678153  678150      83  678159  678156      84  678162  678156      84
  678162  678159      83  678168  678165      84  678171  678165      84  678171
  678168      83  678177  678174      84  678180  678174      84  678180  678177
      83  678186  678183      84  678189  678183      84  678189  678186      83
  678195  678192      84  678198  678192      84  678198  678195      83  678204
  678201      84  678207  678201      84  678207  678204      83  678213  678210
      84  678216  678210      84  678216  678213      83  678222  678219      84
  678225  678219      84  678225  678222      83  678231  678228      84  678234
  678228      84  678234  678231      83  678240  678237      84  678243  678237
      84  678243  678240      83  678249  678246      84  678252  678246      84
  678252  678249      83  678258  678255      84  678261  678255      84  678261
  678258      83  678267  678264      84  678270  678264      84  678270  678267
      83  678276  678273      84  678279  678273      84  678279  678276      83
  678285  678282      84  678288  678282      84  678288  678285      83  678294
  678291      84  678297  678291      84  678297  678294      83  678303  678300
      84  678306  678300      84  678306  678303      83  678312  678309      84
  678315  678309      84  678315  678312      83  678321  678318      84  678324
  678318      84  678324  678321      83  678330  678327      84  678333  678327
      84  678333  678330      83  678339  678336      84  678342  678336      84
  678342  678339      83  678348  678345      84  678351  678345      84  678351
  678348      83  678357  678354      84  678360  678354      84  678360  678357
      83  678366  678363      84  678369  678363      84  678369  678366      83
  678375  678372      84  678378  678372      84  678378  678375      83  678384
  678381      84  678387  678381      84  678387  678384      83  678393  678390
      84  678396  678390      84  678396  678393      83  678402  678399      84
  678405  678399      84  678405  678402      83  678411  678408      84  678414
  678408      84  678414  678411      83  678420  678417      84  678423  678417
      84  678423  678420      83  678429  678426      84  678432  678426      84
  678432  678429      83  678438  678435      84  678441  678435      84  678441
  678438      83  678447  678444      84  678450  678444      84  678450  678447
      83  678456  678453      84  678459  678453      84  678459  678456      83
  678465  678462      84  678468  678462      84  678468  678465      83  678474
  678471      84  678477  678471      84  678477  678474      83  678483  678480
      84  678486  678480      84  678486  678483      83  678492  678489      84
  678495  678489      84  678495  678492      83  678501  678498      84  678504
  678498      84  678504  678501      83  678510  678507      84  678513  678507
      84  678513  678510      83  678519  678516      84  678522  678516      84
  678522  678519      83  678528  678525      84  678531  678525      84  678531
  678528      83  678537  678534      84  678540  678534      84  678540  678537
      83  678546  678543      84  678549  678543      84  678549  678546      83
  678555  678552      84  678558  678552      84  678558  678555      83  678564
  678561      84  678567  678561      84  678567  678564      83  678573  678570
      84  678576  678570      84  678576  678573      83  678582  678579      84
  678585  678579      84  678585  678582      83  678591  678588      84  678594
  678588      84  678594  678591      83  678600  678597      84  678603  678597
      84  678603  678600      83  678609  678606      84  678612  678606      84
  678612  678609      83  678618  678615      84  678621  678615      84  678621
  678618      83  678627  678624      84  678630  678624      84  678630  678627
      83  678636  678633      84  678639  678633      84  678639  678636      83
  678645  678642      84  678648  678642      84  678648  678645      83  678654
  678651      84  678657  678651      84  678657  678654      83  678663  678660
      84  678666  678660      84  678666  678663      83  678672  678669      84
  678675  678669      84  678675  678672      83  678681  678678      84  678684
  678678      84  678684  678681      83  678690  678687      84  678693  678687
      84  678693  678690      83  678699  678696      84  678702  678696      84
  678702  678699      83  678708  678705      84  678711  678705      84  678711
  678708      83  678717  678714      84  678720  678714      84  678720  678717
      83  678726  678723      84  678729  678723      84  678729  678726      83
  678735  678732      84  678738  678732      84  678738  678735      83  678744
  678741      84  678747  678741      84  678747  678744      83  678753  678750
      84  678756  678750      84  678756  678753      83  678762  678759      84
  678765  678759      84  678765  678762      83  678771  678768      84  678774
  678768      84  678774  678771      83  678780  678777      84  678783  678777
      84  678783  678780      83  678789  678786      84  678792  678786      84
  678792  678789      83  678798  678795      84  678801  678795      84  678801
  678798      83  678807  678804      84  678810  678804      84  678810  678807
      83  678816  678813      84  678819  678813      84  678819  678816      83
  678825  678822      84  678828  678822      84  678828  678825      83  678834
  678831      84  678837  678831      84  678837  678834      83  678843  678840
      84  678846  678840      84  678846  678843      83  678852  678849      84
  678855  678849      84  678855  678852      83  678861  678858      84  678864
  678858      84  678864  678861      83  678870  678867      84  678873  678867
      84  678873  678870      83  678879  678876      84  678882  678876      84
  678882  678879      83  678888  678885      84  678891  678885      84  678891
  678888      83  678897  678894      84  678900  678894      84  678900  678897
      83  678906  678903      84  678909  678903      84  678909  678906      83
  678915  678912      84  678918  678912      84  678918  678915      83  678924
  678921      84  678927  678921      84  678927  678924      83  678933  678930
      84  678936  678930      84  678936  678933      83  678942  678939      84
  678945  678939      84  678945  678942      83  678951  678948      84  678954
  678948      84  678954  678951      83  678960  678957      84  678963  678957
      84  678963  678960      83  678969  678966      84  678972  678966      84
  678972  678969      83  678978  678975      84  678981  678975      84  678981
  678978      83  678987  678984      84  678990  678984      84  678990  678987
      83  678996  678993      84  678999  678993      84  678999  678996      83
  679005  679002      84  679008  679002      84  679008  679005      83  679014
  679011      84  679017  679011      84  679017  679014      83  679023  679020
      84  679026  679020      84  679026  679023      83  679032  679029      84
  679035  679029      84  679035  679032      83  679041  679038      84  679044
  679038      84  679044  679041      83  679050  679047      84  679053  679047
      84  679053  679050      83  679059  679056      84  679062  679056      84
  679062  679059      83  679068  679065      84  679071  679065      84  679071
  679068      83  679077  679074      84  679080  679074      84  679080  679077
      83  679086  679083      84  679089  679083      84  679089  679086      83
  679095  679092      84  679098  679092      84  679098  679095      83  679104
  679101      84  679107  679101      84  679107  679104      83  679113  679110
      84  679116  679110      84  679116  679113      83  679122  679119      84
  679125  679119      84  679125  679122      83  679131  679128      84  679134
  679128      84  679134  679131      83  679140  679137      84  679143  679137
      84  679143  679140      83  679149  679146      84  679152  679146      84
  679152  679149      83  679158  679155      84  679161  679155      84  679161
  679158      83  679167  679164      84  679170  679164      84  679170  679167
      83  679176  679173      84  679179  679173      84  679179  679176      83
  679185  679182      84  679188  679182      84  679188  679185      83  679194
  679191      84  679197  679191      84  679197  679194      83  679203  679200
      84  679206  679200      84  679206  679203      83  679212  679209      84
  679215  679209      84  679215  679212      83  679221  679218      84  679224
  679218      84  679224  679221      83  679230  679227      84  679233  679227
      84  679233  679230      83  679239  679236      84  679242  679236      84
  679242  679239      83  679248  679245      84  679251  679245      84  679251
  679248      83  679257  679254      84  679260  679254      84  679260  679257
      83  679266  679263      84  679269  679263      84  679269  679266      83
  679275  679272      84  679278  679272      84  679278  679275      83  679284
  679281      84  679287  679281      84  679287  679284      83  679293  679290
      84  679296  679290      84  679296  679293      83  679302  679299      84
  679305  679299      84  679305  679302      83  679311  679308      84  679314
  679308      84  679314  679311      83  679320  679317      84  679323  679317
      84  679323  679320      83  679329  679326      84  679332  679326      84
  679332  679329      83  679338  679335      84  679341  679335      84  679341
  679338      83  679347  679344      84  679350  679344      84  679350  679347
      83  679356  679353      84  679359  679353      84  679359  679356      83
  679365  679362      84  679368  679362      84  679368  679365      83  679374
  679371      84  679377  679371      84  679377  679374      83  679383  679380
      84  679386  679380      84  679386  679383      83  679392  679389      84
  679395  679389      84  679395  679392      83  679401  679398      84  679404
  679398      84  679404  679401      83  679410  679407      84  679413  679407
      84  679413  679410      83  679419  679416      84  679422  679416      84
  679422  679419      83  679428  679425      84  679431  679425      84  679431
  679428      83  679437  679434      84  679440  679434      84  679440  679437
      83  679446  679443      84  679449  679443      84  679449  679446      83
  679455  679452      84  679458  679452      84  679458  679455      83  679464
  679461      84  679467  679461      84  679467  679464      83  679473  679470
      84  679476  679470      84  679476  679473      83  679482  679479      84
  679485  679479      84  679485  679482      83  679491  679488      84  679494
  679488      84  679494  679491      83  679500  679497      84  679503  679497
      84  679503  679500      83  679509  679506      84  679512  679506      84
  679512  679509      83  679518  679515      84  679521  679515      84  679521
  679518      83  679527  679524      84  679530  679524      84  679530  679527
      83  679536  679533      84  679539  679533      84  679539  679536      83
  679545  679542      84  679548  679542      84  679548  679545      83  679554
  679551      84  679557  679551      84  679557  679554      83  679563  679560
      84  679566  679560      84  679566  679563      83  679572  679569      84
  679575  679569      84  679575  679572      83  679581  679578      84  679584
  679578      84  679584  679581      83  679590  679587      84  679593  679587
      84  679593  679590      83  679599  679596      84  679602  679596      84
  679602  679599      83  679608  679605      84  679611  679605      84  679611
  679608      83  679617  679614      84  679620  679614      84  679620  679617
      83  679626  679623      84  679629  679623      84  679629  679626      83
  679635  679632      84  679638  679632      84  679638  679635      83  679644
  679641      84  679647  679641      84  679647  679644      83  679653  679650
      84  679656  679650      84  679656  679653      83  679662  679659      84
  679665  679659      84  679665  679662      83  679671  679668      84  679674
  679668      84  679674  679671      83  679680  679677      84  679683  679677
      84  679683  679680      83  679689  679686      84  679692  679686      84
  679692  679689      83  679698  679695      84  679701  679695      84  679701
  679698      83  679707  679704      84  679710  679704      84  679710  679707
      83  679716  679713      84  679719  679713      84  679719  679716      83
  679725  679722      84  679728  679722      84  679728  679725      83  679734
  679731      84  679737  679731      84  679737  679734      83  679743  679740
      84  679746  679740      84  679746  679743      83  679752  679749      84
  679755  679749      84  679755  679752      83  679761  679758      84  679764
  679758      84  679764  679761      83  679770  679767      84  679773  679767
      84  679773  679770      83  679779  679776      84  679782  679776      84
  679782  679779      83  679788  679785      84  679791  679785      84  679791
  679788      83  679797  679794      84  679800  679794      84  679800  679797
      83  679806  679803      84  679809  679803      84  679809  679806      83
  679815  679812      84  679818  679812      84  679818  679815      83  679824
  679821      84  679827  679821      84  679827  679824      83  679833  679830
      84  679836  679830      84  679836  679833      83  679842  679839      84
  679845  679839      84  679845  679842      83  679851  679848      84  679854
  679848      84  679854  679851      83  679860  679857      84  679863  679857
      84  679863  679860      83  679869  679866      84  679872  679866      84
  679872  679869      83  679878  679875      84  679881  679875      84  679881
  679878      83  679887  679884      84  679890  679884      84  679890  679887
      83  679896  679893      84  679899  679893      84  679899  679896      83
  679905  679902      84  679908  679902      84  679908  679905      83  679914
  679911      84  679917  679911      84  679917  679914      83  679923  679920
      84  679926  679920      84  679926  679923      83  679932  679929      84
  679935  679929      84  679935  679932      83  679941  679938      84  679944
  679938      84  679944  679941      83  679950  679947      84  679953  679947
      84  679953  679950      83  679959  679956      84  679962  679956      84
  679962  679959      83  679968  679965      84  679971  679965      84  679971
  679968      83  679977  679974      84  679980  679974      84  679980  679977
      83  679986  679983      84  679989  679983      84  679989  679986      83
  679995  679992      84  679998  679992      84  679998  679995      83  680004
  680001      84  680007  680001      84  680007  680004      83  680013  680010
      84  680016  680010      84  680016  680013      83  680022  680019      84
  680025  680019      84  680025  680022      83  680031  680028      84  680034
  680028      84  680034  680031      83  680040  680037      84  680043  680037
      84  680043  680040      83  680049  680046      84  680052  680046      84
  680052  680049      83  680058  680055      84  680061  680055      84  680061
  680058      83  680067  680064      84  680070  680064      84  680070  680067
      83  680076  680073      84  680079  680073      84  680079  680076      83
  680085  680082      84  680088  680082      84  680088  680085      83  680094
  680091      84  680097  680091      84  680097  680094      83  680103  680100
      84  680106  680100      84  680106  680103      83  680112  680109      84
  680115  680109      84  680115  680112      83  680121  680118      84  680124
  680118      84  680124  680121      83  680130  680127      84  680133  680127
      84  680133  680130      83  680139  680136      84  680142  680136      84
  680142  680139      83  680148  680145      84  680151  680145      84  680151
  680148      83  680157  680154      84  680160  680154      84  680160  680157
      83  680166  680163      84  680169  680163      84  680169  680166      83
  680175  680172      84  680178  680172      84  680178  680175      83  680184
  680181      84  680187  680181      84  680187  680184      83  680193  680190
      84  680196  680190      84  680196  680193      83  680202  680199      84
  680205  680199      84  680205  680202      83  680211  680208      84  680214
  680208      84  680214  680211      83  680220  680217      84  680223  680217
      84  680223  680220      83  680229  680226      84  680232  680226      84
  680232  680229      83  680238  680235      84  680241  680235      84  680241
  680238      83  680247  680244      84  680250  680244      84  680250  680247
      83  680256  680253      84  680259  680253      84  680259  680256      83
  680265  680262      84  680268  680262      84  680268  680265      83  680274
  680271      84  680277  680271      84  680277  680274      83  680283  680280
      84  680286  680280      84  680286  680283      83  680292  680289      84
  680295  680289      84  680295  680292      83  680301  680298      84  680304
  680298      84  680304  680301      83  680310  680307      84  680313  680307
      84  680313  680310      83  680319  680316      84  680322  680316      84
  680322  680319      83  680328  680325      84  680331  680325      84  680331
  680328      83  680337  680334      84  680340  680334      84  680340  680337
      83  680346  680343      84  680349  680343      84  680349  680346      83
  680355  680352      84  680358  680352      84  680358  680355      83  680364
  680361      84  680367  680361      84  680367  680364      83  680373  680370
      84  680376  680370      84  680376  680373      83  680382  680379      84
  680385  680379      84  680385  680382      83  680391  680388      84  680394
  680388      84  680394  680391      83  680400  680397      84  680403  680397
      84  680403  680400      83  680409  680406      84  680412  680406      84
  680412  680409      83  680418  680415      84  680421  680415      84  680421
  680418      83  680427  680424      84  680430  680424      84  680430  680427
      83  680436  680433      84  680439  680433      84  680439  680436      83
  680445  680442      84  680448  680442      84  680448  680445      83  680454
  680451      84  680457  680451      84  680457  680454      83  680463  680460
      84  680466  680460      84  680466  680463      83  680472  680469      84
  680475  680469      84  680475  680472      83  680481  680478      84  680484
  680478      84  680484  680481      83  680490  680487      84  680493  680487
      84  680493  680490      83  680499  680496      84  680502  680496      84
  680502  680499      83  680508  680505      84  680511  680505      84  680511
  680508      83  680517  680514      84  680520  680514      84  680520  680517
      83  680526  680523      84  680529  680523      84  680529  680526      83
  680535  680532      84  680538  680532      84  680538  680535      83  680544
  680541      84  680547  680541      84  680547  680544      83  680553  680550
      84  680556  680550      84  680556  680553      83  680562  680559      84
  680565  680559      84  680565  680562      83  680571  680568      84  680574
  680568      84  680574  680571      83  680580  680577      84  680583  680577
      84  680583  680580      83  680589  680586      84  680592  680586      84
  680592  680589      83  680598  680595      84  680601  680595      84  680601
  680598      83  680607  680604      84  680610  680604      84  680610  680607
      83  680616  680613      84  680619  680613      84  680619  680616      83
  680625  680622      84  680628  680622      84  680628  680625      83  680634
  680631      84  680637  680631      84  680637  680634      83  680643  680640
      84  680646  680640      84  680646  680643      83  680652  680649      84
  680655  680649      84  680655  680652      83  680661  680658      84  680664
  680658      84  680664  680661      83  680670  680667      84  680673  680667
      84  680673  680670      83  680679  680676      84  680682  680676      84
  680682  680679      83  680688  680685      84  680691  680685      84  680691
  680688      83  680697  680694      84  680700  680694      84  680700  680697
      83  680706  680703      84  680709  680703      84  680709  680706      83
  680715  680712      84  680718  680712      84  680718  680715      83  680724
  680721      84  680727  680721      84  680727  680724      83  680733  680730
      84  680736  680730      84  680736  680733      83  680742  680739      84
  680745  680739      84  680745  680742      83  680751  680748      84  680754
  680748      84  680754  680751      83  680760  680757      84  680763  680757
      84  680763  680760      83  680769  680766      84  680772  680766      84
  680772  680769      83  680778  680775      84  680781  680775      84  680781
  680778      83  680787  680784      84  680790  680784      84  680790  680787
      83  680796  680793      84  680799  680793      84  680799  680796      83
  680805  680802      84  680808  680802      84  680808  680805      83  680814
  680811      84  680817  680811      84  680817  680814      83  680823  680820
      84  680826  680820      84  680826  680823      83  680832  680829      84
  680835  680829      84  680835  680832      83  680841  680838      84  680844
  680838      84  680844  680841      83  680850  680847      84  680853  680847
      84  680853  680850      83  680859  680856      84  680862  680856      84
  680862  680859      83  680868  680865      84  680871  680865      84  680871
  680868      83  680877  680874      84  680880  680874      84  680880  680877
      83  680886  680883      84  680889  680883      84  680889  680886      83
  680895  680892      84  680898  680892      84  680898  680895      83  680904
  680901      84  680907  680901      84  680907  680904      83  680913  680910
      84  680916  680910      84  680916  680913      83  680922  680919      84
  680925  680919      84  680925  680922      83  680931  680928      84  680934
  680928      84  680934  680931      83  680940  680937      84  680943  680937
      84  680943  680940      83  680949  680946      84  680952  680946      84
  680952  680949      83  680958  680955      84  680961  680955      84  680961
  680958      83  680967  680964      84  680970  680964      84  680970  680967
      83  680976  680973      84  680979  680973      84  680979  680976      83
  680985  680982      84  680988  680982      84  680988  680985      83  680994
  680991      84  680997  680991      84  680997  680994      83  681003  681000
      84  681006  681000      84  681006  681003      83  681012  681009      84
  681015  681009      84  681015  681012      83  681021  681018      84  681024
  681018      84  681024  681021      83  681030  681027      84  681033  681027
      84  681033  681030      83  681039  681036      84  681042  681036      84
  681042  681039      83  681048  681045      84  681051  681045      84  681051
  681048      83  681057  681054      84  681060  681054      84  681060  681057
      83  681066  681063      84  681069  681063      84  681069  681066      83
  681075  681072      84  681078  681072      84  681078  681075      83  681084
  681081      84  681087  681081      84  681087  681084      83  681093  681090
      84  681096  681090      84  681096  681093      83  681102  681099      84
  681105  681099      84  681105  681102      83  681111  681108      84  681114
  681108      84  681114  681111      83  681120  681117      84  681123  681117
      84  681123  681120      83  681129  681126      84  681132  681126      84
  681132  681129      83  681138  681135      84  681141  681135      84  681141
  681138      83  681147  681144      84  681150  681144      84  681150  681147
      83  681156  681153      84  681159  681153      84  681159  681156      83
  681165  681162      84  681168  681162      84  681168  681165      83  681174
  681171      84  681177  681171      84  681177  681174      83  681183  681180
      84  681186  681180      84  681186  681183      83  681192  681189      84
  681195  681189      84  681195  681192      83  681201  681198      84  681204
  681198      84  681204  681201      83  681210  681207      84  681213  681207
      84  681213  681210      83  681219  681216      84  681222  681216      84
  681222  681219      83  681228  681225      84  681231  681225      84  681231
  681228      83  681237  681234      84  681240  681234      84  681240  681237
      83  681246  681243      84  681249  681243      84  681249  681246      83
  681255  681252      84  681258  681252      84  681258  681255      83  681264
  681261      84  681267  681261      84  681267  681264      83  681273  681270
      84  681276  681270      84  681276  681273      83  681282  681279      84
  681285  681279      84  681285  681282      83  681291  681288      84  681294
  681288      84  681294  681291      83  681300  681297      84  681303  681297
      84  681303  681300      83  681309  681306      84  681312  681306      84
  681312  681309      83  681318  681315      84  681321  681315      84  681321
  681318      83  681327  681324      84  681330  681324      84  681330  681327
      83  681336  681333      84  681339  681333      84  681339  681336      83
  681345  681342      84  681348  681342      84  681348  681345      83  681354
  681351      84  681357  681351      84  681357  681354      83  681363  681360
      84  681366  681360      84  681366  681363      83  681372  681369      84
  681375  681369      84  681375  681372      83  681381  681378      84  681384
  681378      84  681384  681381      83  681390  681387      84  681393  681387
      84  681393  681390      83  681399  681396      84  681402  681396      84
  681402  681399      83  681408  681405      84  681411  681405      84  681411
  681408      83  681417  681414      84  681420  681414      84  681420  681417
      83  681426  681423      84  681429  681423      84  681429  681426      83
  681435  681432      84  681438  681432      84  681438  681435      83  681444
  681441      84  681447  681441      84  681447  681444      83  681453  681450
      84  681456  681450      84  681456  681453      83  681462  681459      84
  681465  681459      84  681465  681462      83  681471  681468      84  681474
  681468      84  681474  681471      83  681480  681477      84  681483  681477
      84  681483  681480      83  681489  681486      84  681492  681486      84
  681492  681489      83  681498  681495      84  681501  681495      84  681501
  681498      83  681507  681504      84  681510  681504      84  681510  681507
      83  681516  681513      84  681519  681513      84  681519  681516      83
  681525  681522      84  681528  681522      84  681528  681525      83  681534
  681531      84  681537  681531      84  681537  681534      83  681543  681540
      84  681546  681540      84  681546  681543      83  681552  681549      84
  681555  681549      84  681555  681552      83  681561  681558      84  681564
  681558      84  681564  681561      83  681570  681567      84  681573  681567
      84  681573  681570      83  681579  681576      84  681582  681576      84
  681582  681579      83  681588  681585      84  681591  681585      84  681591
  681588      83  681597  681594      84  681600  681594      84  681600  681597
      83  681606  681603      84  681609  681603      84  681609  681606      83
  681615  681612      84  681618  681612      84  681618  681615      83  681624
  681621      84  681627  681621      84  681627  681624      83  681633  681630
      84  681636  681630      84  681636  681633      83  681642  681639      84
  681645  681639      84  681645  681642      83  681651  681648      84  681654
  681648      84  681654  681651      83  681660  681657      84  681663  681657
      84  681663  681660      83  681669  681666      84  681672  681666      84
  681672  681669      83  681678  681675      84  681681  681675      84  681681
  681678      83  681687  681684      84  681690  681684      84  681690  681687
      83  681696  681693      84  681699  681693      84  681699  681696      83
  681705  681702      84  681708  681702      84  681708  681705      83  681714
  681711      84  681717  681711      84  681717  681714      83  681723  681720
      84  681726  681720      84  681726  681723      83  681732  681729      84
  681735  681729      84  681735  681732      83  681741  681738      84  681744
  681738      84  681744  681741      83  681750  681747      84  681753  681747
      84  681753  681750      83  681759  681756      84  681762  681756      84
  681762  681759      83  681768  681765      84  681771  681765      84  681771
  681768      83  681777  681774      84  681780  681774      84  681780  681777
      83  681786  681783      84  681789  681783      84  681789  681786      83
  681795  681792      84  681798  681792      84  681798  681795      83  681804
  681801      84  681807  681801      84  681807  681804      83  681813  681810
      84  681816  681810      84  681816  681813      83  681822  681819      84
  681825  681819      84  681825  681822      83  681831  681828      84  681834
  681828      84  681834  681831      83  681840  681837      84  681843  681837
      84  681843  681840      83  681849  681846      84  681852  681846      84
  681852  681849      83  681858  681855      84  681861  681855      84  681861
  681858      83  681867  681864      84  681870  681864      84  681870  681867
      83  681876  681873      84  681879  681873      84  681879  681876      83
  681885  681882      84  681888  681882      84  681888  681885      83  681894
  681891      84  681897  681891      84  681897  681894      83  681903  681900
      84  681906  681900      84  681906  681903      83  681912  681909      84
  681915  681909      84  681915  681912      83  681921  681918      84  681924
  681918      84  681924  681921      83  681930  681927      84  681933  681927
      84  681933  681930      83  681939  681936      84  681942  681936      84
  681942  681939      83  681948  681945      84  681951  681945      84  681951
  681948      83  681957  681954      84  681960  681954      84  681960  681957
      83  681966  681963      84  681969  681963      84  681969  681966      83
  681975  681972      84  681978  681972      84  681978  681975      83  681984
  681981      84  681987  681981      84  681987  681984      83  681993  681990
      84  681996  681990      84  681996  681993      83  682002  681999      84
  682005  681999      84  682005  682002      83  682011  682008      84  682014
  682008      84  682014  682011      83  682020  682017      84  682023  682017
      84  682023  682020      83  682029  682026      84  682032  682026      84
  682032  682029      83  682038  682035      84  682041  682035      84  682041
  682038      83  682047  682044      84  682050  682044      84  682050  682047
      83  682056  682053      84  682059  682053      84  682059  682056      83
  682065  682062      84  682068  682062      84  682068  682065      83  682074
  682071      84  682077  682071      84  682077  682074      83  682083  682080
      84  682086  682080      84  682086  682083      83  682092  682089      84
  682095  682089      84  682095  682092      83  682101  682098      84  682104
  682098      84  682104  682101      83  682110  682107      84  682113  682107
      84  682113  682110      83  682119  682116      84  682122  682116      84
  682122  682119      83  682128  682125      84  682131  682125      84  682131
  682128      83  682137  682134      84  682140  682134      84  682140  682137
      83  682146  682143      84  682149  682143      84  682149  682146      83
  682155  682152      84  682158  682152      84  682158  682155      83  682164
  682161      84  682167  682161      84  682167  682164      83  682173  682170
      84  682176  682170      84  682176  682173      83  682182  682179      84
  682185  682179      84  682185  682182      83  682191  682188      84  682194
  682188      84  682194  682191      83  682200  682197      84  682203  682197
      84  682203  682200      83  682209  682206      84  682212  682206      84
  682212  682209      83  682218  682215      84  682221  682215      84  682221
  682218      83  682227  682224      84  682230  682224      84  682230  682227
      83  682236  682233      84  682239  682233      84  682239  682236      83
  682245  682242      84  682248  682242      84  682248  682245      83  682254
  682251      84  682257  682251      84  682257  682254      83  682263  682260
      84  682266  682260      84  682266  682263      83  682272  682269      84
  682275  682269      84  682275  682272      83  682281  682278      84  682284
  682278      84  682284  682281      83  682290  682287      84  682293  682287
      84  682293  682290      83  682299  682296      84  682302  682296      84
  682302  682299      83  682308  682305      84  682311  682305      84  682311
  682308      83  682317  682314      84  682320  682314      84  682320  682317
      83  682326  682323      84  682329  682323      84  682329  682326      83
  682335  682332      84  682338  682332      84  682338  682335      83  682344
  682341      84  682347  682341      84  682347  682344      83  682353  682350
      84  682356  682350      84  682356  682353      83  682362  682359      84
  682365  682359      84  682365  682362      83  682371  682368      84  682374
  682368      84  682374  682371      83  682380  682377      84  682383  682377
      84  682383  682380      83  682389  682386      84  682392  682386      84
  682392  682389      83  682398  682395      84  682401  682395      84  682401
  682398      83  682407  682404      84  682410  682404      84  682410  682407
      83  682416  682413      84  682419  682413      84  682419  682416      83
  682425  682422      84  682428  682422      84  682428  682425      83  682434
  682431      84  682437  682431      84  682437  682434      83  682443  682440
      84  682446  682440      84  682446  682443      83  682452  682449      84
  682455  682449      84  682455  682452      83  682461  682458      84  682464
  682458      84  682464  682461      83  682470  682467      84  682473  682467
      84  682473  682470      83  682479  682476      84  682482  682476      84
  682482  682479      83  682488  682485      84  682491  682485      84  682491
  682488      83  682497  682494      84  682500  682494      84  682500  682497
      83  682506  682503      84  682509  682503      84  682509  682506      83
  682515  682512      84  682518  682512      84  682518  682515      83  682524
  682521      84  682527  682521      84  682527  682524      83  682533  682530
      84  682536  682530      84  682536  682533      83  682542  682539      84
  682545  682539      84  682545  682542      83  682551  682548      84  682554
  682548      84  682554  682551      83  682560  682557      84  682563  682557
      84  682563  682560      83  682569  682566      84  682572  682566      84
  682572  682569      83  682578  682575      84  682581  682575      84  682581
  682578      83  682587  682584      84  682590  682584      84  682590  682587
      83  682596  682593      84  682599  682593      84  682599  682596      83
  682605  682602      84  682608  682602      84  682608  682605      83  682614
  682611      84  682617  682611      84  682617  682614      83  682623  682620
      84  682626  682620      84  682626  682623      83  682632  682629      84
  682635  682629      84  682635  682632      83  682641  682638      84  682644
  682638      84  682644  682641      83  682650  682647      84  682653  682647
      84  682653  682650      83  682659  682656      84  682662  682656      84
  682662  682659      83  682668  682665      84  682671  682665      84  682671
  682668      83  682677  682674      84  682680  682674      84  682680  682677
      83  682686  682683      84  682689  682683      84  682689  682686      83
  682695  682692      84  682698  682692      84  682698  682695      83  682704
  682701      84  682707  682701      84  682707  682704      83  682713  682710
      84  682716  682710      84  682716  682713      83  682722  682719      84
  682725  682719      84  682725  682722      83  682731  682728      84  682734
  682728      84  682734  682731      83  682740  682737      84  682743  682737
      84  682743  682740      83  682749  682746      84  682752  682746      84
  682752  682749      83  682758  682755      84  682761  682755      84  682761
  682758      83  682767  682764      84  682770  682764      84  682770  682767
      83  682776  682773      84  682779  682773      84  682779  682776      83
  682785  682782      84  682788  682782      84  682788  682785      83  682794
  682791      84  682797  682791      84  682797  682794      83  682803  682800
      84  682806  682800      84  682806  682803      83  682812  682809      84
  682815  682809      84  682815  682812      83  682821  682818      84  682824
  682818      84  682824  682821      83  682830  682827      84  682833  682827
      84  682833  682830      83  682839  682836      84  682842  682836      84
  682842  682839      83  682848  682845      84  682851  682845      84  682851
  682848      83  682857  682854      84  682860  682854      84  682860  682857
      83  682866  682863      84  682869  682863      84  682869  682866      83
  682875  682872      84  682878  682872      84  682878  682875      83  682884
  682881      84  682887  682881      84  682887  682884      83  682893  682890
      84  682896  682890      84  682896  682893      83  682902  682899      84
  682905  682899      84  682905  682902      83  682911  682908      84  682914
  682908      84  682914  682911      83  682920  682917      84  682923  682917
      84  682923  682920      83  682929  682926      84  682932  682926      84
  682932  682929      83  682938  682935      84  682941  682935      84  682941
  682938      83  682947  682944      84  682950  682944      84  682950  682947
      83  682956  682953      84  682959  682953      84  682959  682956      83
  682965  682962      84  682968  682962      84  682968  682965      83  682974
  682971      84  682977  682971      84  682977  682974      83  682983  682980
      84  682986  682980      84  682986  682983      83  682992  682989      84
  682995  682989      84  682995  682992      83  683001  682998      84  683004
  682998      84  683004  683001      83  683010  683007      84  683013  683007
      84  683013  683010      83  683019  683016      84  683022  683016      84
  683022  683019      83  683028  683025      84  683031  683025      84  683031
  683028      83  683037  683034      84  683040  683034      84  683040  683037
      83  683046  683043      84  683049  683043      84  683049  683046      83
  683055  683052      84  683058  683052      84  683058  683055      83  683064
  683061      84  683067  683061      84  683067  683064      83  683073  683070
      84  683076  683070      84  683076  683073      83  683082  683079      84
  683085  683079      84  683085  683082      83  683091  683088      84  683094
  683088      84  683094  683091      83  683100  683097      84  683103  683097
      84  683103  683100      83  683109  683106      84  683112  683106      84
  683112  683109      83  683118  683115      84  683121  683115      84  683121
  683118      83  683127  683124      84  683130  683124      84  683130  683127
      83  683136  683133      84  683139  683133      84  683139  683136      83
  683145  683142      84  683148  683142      84  683148  683145      83  683154
  683151      84  683157  683151      84  683157  683154      83  683163  683160
      84  683166  683160      84  683166  683163      83  683172  683169      84
  683175  683169      84  683175  683172      83  683181  683178      84  683184
  683178      84  683184  683181      83  683190  683187      84  683193  683187
      84  683193  683190      83  683199  683196      84  683202  683196      84
  683202  683199      83  683208  683205      84  683211  683205      84  683211
  683208      83  683217  683214      84  683220  683214      84  683220  683217
      83  683226  683223      84  683229  683223      84  683229  683226      83
  683235  683232      84  683238  683232      84  683238  683235      83  683244
  683241      84  683247  683241      84  683247  683244      83  683253  683250
      84  683256  683250      84  683256  683253      83  683262  683259      84
  683265  683259      84  683265  683262      83  683271  683268      84  683274
  683268      84  683274  683271      83  683280  683277      84  683283  683277
      84  683283  683280      83  683289  683286      84  683292  683286      84
  683292  683289      83  683298  683295      84  683301  683295      84  683301
  683298      83  683307  683304      84  683310  683304      84  683310  683307
      83  683316  683313      84  683319  683313      84  683319  683316      83
  683325  683322      84  683328  683322      84  683328  683325      83  683334
  683331      84  683337  683331      84  683337  683334      83  683343  683340
      84  683346  683340      84  683346  683343      83  683352  683349      84
  683355  683349      84  683355  683352      83  683361  683358      84  683364
  683358      84  683364  683361      83  683370  683367      84  683373  683367
      84  683373  683370      83  683379  683376      84  683382  683376      84
  683382  683379      83  683388  683385      84  683391  683385      84  683391
  683388      83  683397  683394      84  683400  683394      84  683400  683397
      83  683406  683403      84  683409  683403      84  683409  683406      83
  683415  683412      84  683418  683412      84  683418  683415      83  683424
  683421      84  683427  683421      84  683427  683424      83  683433  683430
      84  683436  683430      84  683436  683433      83  683442  683439      84
  683445  683439      84  683445  683442      83  683451  683448      84  683454
  683448      84  683454  683451      83  683460  683457      84  683463  683457
      84  683463  683460      83  683469  683466      84  683472  683466      84
  683472  683469      83  683478  683475      84  683481  683475      84  683481
  683478      83  683487  683484      84  683490  683484      84  683490  683487
      83  683496  683493      84  683499  683493      84  683499  683496      83
  683505  683502      84  683508  683502      84  683508  683505      83  683514
  683511      84  683517  683511      84  683517  683514      83  683523  683520
      84  683526  683520      84  683526  683523      83  683532  683529      84
  683535  683529      84  683535  683532      83  683541  683538      84  683544
  683538      84  683544  683541      83  683550  683547      84  683553  683547
      84  683553  683550      83  683559  683556      84  683562  683556      84
  683562  683559      83  683568  683565      84  683571  683565      84  683571
  683568      83  683577  683574      84  683580  683574      84  683580  683577
      83  683586  683583      84  683589  683583      84  683589  683586      83
  683595  683592      84  683598  683592      84  683598  683595      83  683604
  683601      84  683607  683601      84  683607  683604      83  683613  683610
      84  683616  683610      84  683616  683613      83  683622  683619      84
  683625  683619      84  683625  683622      83  683631  683628      84  683634
  683628      84  683634  683631      83  683640  683637      84  683643  683637
      84  683643  683640      83  683649  683646      84  683652  683646      84
  683652  683649      83  683658  683655      84  683661  683655      84  683661
  683658      83  683667  683664      84  683670  683664      84  683670  683667
      83  683676  683673      84  683679  683673      84  683679  683676      83
  683685  683682      84  683688  683682      84  683688  683685      83  683694
  683691      84  683697  683691      84  683697  683694      83  683703  683700
      84  683706  683700      84  683706  683703      83  683712  683709      84
  683715  683709      84  683715  683712      83  683721  683718      84  683724
  683718      84  683724  683721      83  683730  683727      84  683733  683727
      84  683733  683730      83  683739  683736      84  683742  683736      84
  683742  683739      83  683748  683745      84  683751  683745      84  683751
  683748      83  683757  683754      84  683760  683754      84  683760  683757
      83  683766  683763      84  683769  683763      84  683769  683766      83
  683775  683772      84  683778  683772      84  683778  683775      83  683784
  683781      84  683787  683781      84  683787  683784      83  683793  683790
      84  683796  683790      84  683796  683793      83  683802  683799      84
  683805  683799      84  683805  683802      83  683811  683808      84  683814
  683808      84  683814  683811      83  683820  683817      84  683823  683817
      84  683823  683820      83  683829  683826      84  683832  683826      84
  683832  683829      83  683838  683835      84  683841  683835      84  683841
  683838      83  683847  683844      84  683850  683844      84  683850  683847
      83  683856  683853      84  683859  683853      84  683859  683856      83
  683865  683862      84  683868  683862      84  683868  683865      83  683874
  683871      84  683877  683871      84  683877  683874      83  683883  683880
      84  683886  683880      84  683886  683883      83  683892  683889      84
  683895  683889      84  683895  683892      83  683901  683898      84  683904
  683898      84  683904  683901      83  683910  683907      84  683913  683907
      84  683913  683910      83  683919  683916      84  683922  683916      84
  683922  683919      83  683928  683925      84  683931  683925      84  683931
  683928      83  683937  683934      84  683940  683934      84  683940  683937
      83  683946  683943      84  683949  683943      84  683949  683946      83
  683955  683952      84  683958  683952      84  683958  683955      83  683964
  683961      84  683967  683961      84  683967  683964      83  683973  683970
      84  683976  683970      84  683976  683973      83  683982  683979      84
  683985  683979      84  683985  683982      83  683991  683988      84  683994
  683988      84  683994  683991      83  684000  683997      84  684003  683997
      84  684003  684000      83  684009  684006      84  684012  684006      84
  684012  684009      83  684018  684015      84  684021  684015      84  684021
  684018      83  684027  684024      84  684030  684024      84  684030  684027
      83  684036  684033      84  684039  684033      84  684039  684036      83
  684045  684042      84  684048  684042      84  684048  684045      83  684054
  684051      84  684057  684051      84  684057  684054      83  684063  684060
      84  684066  684060      84  684066  684063      83  684072  684069      84
  684075  684069      84  684075  684072      83  684081  684078      84  684084
  684078      84  684084  684081      83  684090  684087      84  684093  684087
      84  684093  684090      83  684099  684096      84  684102  684096      84
  684102  684099      83  684108  684105      84  684111  684105      84  684111
  684108      83  684117  684114      84  684120  684114      84  684120  684117
      83  684126  684123      84  684129  684123      84  684129  684126      83
  684135  684132      84  684138  684132      84  684138  684135      83  684144
  684141      84  684147  684141      84  684147  684144      83  684153  684150
      84  684156  684150      84  684156  684153      83  684162  684159      84
  684165  684159      84  684165  684162      83  684171  684168      84  684174
  684168      84  684174  684171      83  684180  684177      84  684183  684177
      84  684183  684180      83  684189  684186      84  684192  684186      84
  684192  684189      83  684198  684195      84  684201  684195      84  684201
  684198      83  684207  684204      84  684210  684204      84  684210  684207
      83  684216  684213      84  684219  684213      84  684219  684216      83
  684225  684222      84  684228  684222      84  684228  684225      83  684234
  684231      84  684237  684231      84  684237  684234      83  684243  684240
      84  684246  684240      84  684246  684243      83  684252  684249      84
  684255  684249      84  684255  684252      83  684261  684258      84  684264
  684258      84  684264  684261      83  684270  684267      84  684273  684267
      84  684273  684270      83  684279  684276      84  684282  684276      84
  684282  684279      83  684288  684285      84  684291  684285      84  684291
  684288      83  684297  684294      84  684300  684294      84  684300  684297
      83  684306  684303      84  684309  684303      84  684309  684306      83
  684315  684312      84  684318  684312      84  684318  684315      83  684324
  684321      84  684327  684321      84  684327  684324      83  684333  684330
      84  684336  684330      84  684336  684333      83  684342  684339      84
  684345  684339      84  684345  684342      83  684351  684348      84  684354
  684348      84  684354  684351      83  684360  684357      84  684363  684357
      84  684363  684360      83  684369  684366      84  684372  684366      84
  684372  684369      83  684378  684375      84  684381  684375      84  684381
  684378      83  684387  684384      84  684390  684384      84  684390  684387
      83  684396  684393      84  684399  684393      84  684399  684396      83
  684405  684402      84  684408  684402      84  684408  684405      83  684414
  684411      84  684417  684411      84  684417  684414      83  684423  684420
      84  684426  684420      84  684426  684423      83  684432  684429      84
  684435  684429      84  684435  684432      83  684441  684438      84  684444
  684438      84  684444  684441      83  684450  684447      84  684453  684447
      84  684453  684450      83  684459  684456      84  684462  684456      84
  684462  684459      83  684468  684465      84  684471  684465      84  684471
  684468      83  684477  684474      84  684480  684474      84  684480  684477
      83  684486  684483      84  684489  684483      84  684489  684486      83
  684495  684492      84  684498  684492      84  684498  684495      83  684504
  684501      84  684507  684501      84  684507  684504      83  684513  684510
      84  684516  684510      84  684516  684513      83  684522  684519      84
  684525  684519      84  684525  684522      83  684531  684528      84  684534
  684528      84  684534  684531      83  684540  684537      84  684543  684537
      84  684543  684540      83  684549  684546      84  684552  684546      84
  684552  684549      83  684558  684555      84  684561  684555      84  684561
  684558      83  684567  684564      84  684570  684564      84  684570  684567
      83  684576  684573      84  684579  684573      84  684579  684576      83
  684585  684582      84  684588  684582      84  684588  684585      83  684594
  684591      84  684597  684591      84  684597  684594      83  684603  684600
      84  684606  684600      84  684606  684603      83  684612  684609      84
  684615  684609      84  684615  684612      83  684621  684618      84  684624
  684618      84  684624  684621      83  684630  684627      84  684633  684627
      84  684633  684630      83  684639  684636      84  684642  684636      84
  684642  684639      83  684648  684645      84  684651  684645      84  684651
  684648      83  684657  684654      84  684660  684654      84  684660  684657
      83  684666  684663      84  684669  684663      84  684669  684666      83
  684675  684672      84  684678  684672      84  684678  684675      83  684684
  684681      84  684687  684681      84  684687  684684      83  684693  684690
      84  684696  684690      84  684696  684693      83  684702  684699      84
  684705  684699      84  684705  684702      83  684711  684708      84  684714
  684708      84  684714  684711      83  684720  684717      84  684723  684717
      84  684723  684720      83  684729  684726      84  684732  684726      84
  684732  684729      83  684738  684735      84  684741  684735      84  684741
  684738      83  684747  684744      84  684750  684744      84  684750  684747
      83  684756  684753      84  684759  684753      84  684759  684756      83
  684765  684762      84  684768  684762      84  684768  684765      83  684774
  684771      84  684777  684771      84  684777  684774      83  684783  684780
      84  684786  684780      84  684786  684783      83  684792  684789      84
  684795  684789      84  684795  684792      83  684801  684798      84  684804
  684798      84  684804  684801      83  684810  684807      84  684813  684807
      84  684813  684810      83  684819  684816      84  684822  684816      84
  684822  684819      83  684828  684825      84  684831  684825      84  684831
  684828      83  684837  684834      84  684840  684834      84  684840  684837
      83  684846  684843      84  684849  684843      84  684849  684846      83
  684855  684852      84  684858  684852      84  684858  684855      83  684864
  684861      84  684867  684861      84  684867  684864      83  684873  684870
      84  684876  684870      84  684876  684873      83  684882  684879      84
  684885  684879      84  684885  684882      83  684891  684888      84  684894
  684888      84  684894  684891      83  684900  684897      84  684903  684897
      84  684903  684900      83  684909  684906      84  684912  684906      84
  684912  684909      83  684918  684915      84  684921  684915      84  684921
  684918      83  684927  684924      84  684930  684924      84  684930  684927
      83  684936  684933      84  684939  684933      84  684939  684936      83
  684945  684942      84  684948  684942      84  684948  684945      83  684954
  684951      84  684957  684951      84  684957  684954      83  684963  684960
      84  684966  684960      84  684966  684963      83  684972  684969      84
  684975  684969      84  684975  684972      83  684981  684978      84  684984
  684978      84  684984  684981      83  684990  684987      84  684993  684987
      84  684993  684990      83  684999  684996      84  685002  684996      84
  685002  684999      83  685008  685005      84  685011  685005      84  685011
  685008      83  685017  685014      84  685020  685014      84  685020  685017
      83  685026  685023      84  685029  685023      84  685029  685026      83
  685035  685032      84  685038  685032      84  685038  685035      83  685044
  685041      84  685047  685041      84  685047  685044      83  685053  685050
      84  685056  685050      84  685056  685053      83  685062  685059      84
  685065  685059      84  685065  685062      83  685071  685068      84  685074
  685068      84  685074  685071      83  685080  685077      84  685083  685077
      84  685083  685080      83  685089  685086      84  685092  685086      84
  685092  685089      83  685098  685095      84  685101  685095      84  685101
  685098      83  685107  685104      84  685110  685104      84  685110  685107
      83  685116  685113      84  685119  685113      84  685119  685116      83
  685125  685122      84  685128  685122      84  685128  685125      83  685134
  685131      84  685137  685131      84  685137  685134      83  685143  685140
      84  685146  685140      84  685146  685143      83  685152  685149      84
  685155  685149      84  685155  685152      83  685161  685158      84  685164
  685158      84  685164  685161      83  685170  685167      84  685173  685167
      84  685173  685170      83  685179  685176      84  685182  685176      84
  685182  685179      83  685188  685185      84  685191  685185      84  685191
  685188      83  685197  685194      84  685200  685194      84  685200  685197
      83  685206  685203      84  685209  685203      84  685209  685206      83
  685215  685212      84  685218  685212      84  685218  685215      83  685224
  685221      84  685227  685221      84  685227  685224      83  685233  685230
      84  685236  685230      84  685236  685233      83  685242  685239      84
  685245  685239      84  685245  685242      83  685251  685248      84  685254
  685248      84  685254  685251      83  685260  685257      84  685263  685257
      84  685263  685260      83  685269  685266      84  685272  685266      84
  685272  685269      83  685278  685275      84  685281  685275      84  685281
  685278      83  685287  685284      84  685290  685284      84  685290  685287
      83  685296  685293      84  685299  685293      84  685299  685296      83
  685305  685302      84  685308  685302      84  685308  685305      83  685314
  685311      84  685317  685311      84  685317  685314      83  685323  685320
      84  685326  685320      84  685326  685323      83  685332  685329      84
  685335  685329      84  685335  685332      83  685341  685338      84  685344
  685338      84  685344  685341      83  685350  685347      84  685353  685347
      84  685353  685350      83  685359  685356      84  685362  685356      84
  685362  685359      83  685368  685365      84  685371  685365      84  685371
  685368      83  685377  685374      84  685380  685374      84  685380  685377
      83  685386  685383      84  685389  685383      84  685389  685386      83
  685395  685392      84  685398  685392      84  685398  685395      83  685404
  685401      84  685407  685401      84  685407  685404      83  685413  685410
      84  685416  685410      84  685416  685413      83  685422  685419      84
  685425  685419      84  685425  685422      83  685431  685428      84  685434
  685428      84  685434  685431      83  685440  685437      84  685443  685437
      84  685443  685440      83  685449  685446      84  685452  685446      84
  685452  685449      83  685458  685455      84  685461  685455      84  685461
  685458      83  685467  685464      84  685470  685464      84  685470  685467
      83  685476  685473      84  685479  685473      84  685479  685476      83
  685485  685482      84  685488  685482      84  685488  685485      83  685494
  685491      84  685497  685491      84  685497  685494      83  685503  685500
      84  685506  685500      84  685506  685503      83  685512  685509      84
  685515  685509      84  685515  685512      83  685521  685518      84  685524
  685518      84  685524  685521      83  685530  685527      84  685533  685527
      84  685533  685530      83  685539  685536      84  685542  685536      84
  685542  685539      83  685548  685545      84  685551  685545      84  685551
  685548      83  685557  685554      84  685560  685554      84  685560  685557
      83  685566  685563      84  685569  685563      84  685569  685566      83
  685575  685572      84  685578  685572      84  685578  685575      83  685584
  685581      84  685587  685581      84  685587  685584      83  685593  685590
      84  685596  685590      84  685596  685593      83  685602  685599      84
  685605  685599      84  685605  685602      83  685611  685608      84  685614
  685608      84  685614  685611      83  685620  685617      84  685623  685617
      84  685623  685620      83  685629  685626      84  685632  685626      84
  685632  685629      83  685638  685635      84  685641  685635      84  685641
  685638      83  685647  685644      84  685650  685644      84  685650  685647
      83  685656  685653      84  685659  685653      84  685659  685656      83
  685665  685662      84  685668  685662      84  685668  685665      83  685674
  685671      84  685677  685671      84  685677  685674      83  685683  685680
      84  685686  685680      84  685686  685683      83  685692  685689      84
  685695  685689      84  685695  685692      83  685701  685698      84  685704
  685698      84  685704  685701      83  685710  685707      84  685713  685707
      84  685713  685710      83  685719  685716      84  685722  685716      84
  685722  685719      83  685728  685725      84  685731  685725      84  685731
  685728      83  685737  685734      84  685740  685734      84  685740  685737
      83  685746  685743      84  685749  685743      84  685749  685746      83
  685755  685752      84  685758  685752      84  685758  685755      83  685764
  685761      84  685767  685761      84  685767  685764      83  685773  685770
      84  685776  685770      84  685776  685773      83  685782  685779      84
  685785  685779      84  685785  685782      83  685791  685788      84  685794
  685788      84  685794  685791      83  685800  685797      84  685803  685797
      84  685803  685800      83  685809  685806      84  685812  685806      84
  685812  685809      83  685818  685815      84  685821  685815      84  685821
  685818      83  685827  685824      84  685830  685824      84  685830  685827
      83  685836  685833      84  685839  685833      84  685839  685836      83
  685845  685842      84  685848  685842      84  685848  685845      83  685854
  685851      84  685857  685851      84  685857  685854      83  685863  685860
      84  685866  685860      84  685866  685863      83  685872  685869      84
  685875  685869      84  685875  685872      83  685881  685878      84  685884
  685878      84  685884  685881      83  685890  685887      84  685893  685887
      84  685893  685890      83  685899  685896      84  685902  685896      84
  685902  685899      83  685908  685905      84  685911  685905      84  685911
  685908      83  685917  685914      84  685920  685914      84  685920  685917
      83  685926  685923      84  685929  685923      84  685929  685926      83
  685935  685932      84  685938  685932      84  685938  685935      83  685944
  685941      84  685947  685941      84  685947  685944      83  685953  685950
      84  685956  685950      84  685956  685953      83  685962  685959      84
  685965  685959      84  685965  685962      83  685971  685968      84  685974
  685968      84  685974  685971      83  685980  685977      84  685983  685977
      84  685983  685980      83  685989  685986      84  685992  685986      84
  685992  685989      83  685998  685995      84  686001  685995      84  686001
  685998      83  686007  686004      84  686010  686004      84  686010  686007
      83  686016  686013      84  686019  686013      84  686019  686016      83
  686025  686022      84  686028  686022      84  686028  686025      83  686034
  686031      84  686037  686031      84  686037  686034      83  686043  686040
      84  686046  686040      84  686046  686043      83  686052  686049      84
  686055  686049      84  686055  686052      83  686061  686058      84  686064
  686058      84  686064  686061      83  686070  686067      84  686073  686067
      84  686073  686070      83  686079  686076      84  686082  686076      84
  686082  686079      83  686088  686085      84  686091  686085      84  686091
  686088      83  686097  686094      84  686100  686094      84  686100  686097
      83  686106  686103      84  686109  686103      84  686109  686106      83
  686115  686112      84  686118  686112      84  686118  686115      83  686124
  686121      84  686127  686121      84  686127  686124      83  686133  686130
      84  686136  686130      84  686136  686133      83  686142  686139      84
  686145  686139      84  686145  686142      83  686151  686148      84  686154
  686148      84  686154  686151      83  686160  686157      84  686163  686157
      84  686163  686160      83  686169  686166      84  686172  686166      84
  686172  686169      83  686178  686175      84  686181  686175      84  686181
  686178      83  686187  686184      84  686190  686184      84  686190  686187
      83  686196  686193      84  686199  686193      84  686199  686196      83
  686205  686202      84  686208  686202      84  686208  686205      83  686214
  686211      84  686217  686211      84  686217  686214      83  686223  686220
      84  686226  686220      84  686226  686223      83  686232  686229      84
  686235  686229      84  686235  686232      83  686241  686238      84  686244
  686238      84  686244  686241      83  686250  686247      84  686253  686247
      84  686253  686250      83  686259  686256      84  686262  686256      84
  686262  686259      83  686268  686265      84  686271  686265      84  686271
  686268      83  686277  686274      84  686280  686274      84  686280  686277
      83  686286  686283      84  686289  686283      84  686289  686286      83
  686295  686292      84  686298  686292      84  686298  686295      83  686304
  686301      84  686307  686301      84  686307  686304      83  686313  686310
      84  686316  686310      84  686316  686313      83  686322  686319      84
  686325  686319      84  686325  686322      83  686331  686328      84  686334
  686328      84  686334  686331      83  686340  686337      84  686343  686337
      84  686343  686340      83  686349  686346      84  686352  686346      84
  686352  686349      83  686358  686355      84  686361  686355      84  686361
  686358      83  686367  686364      84  686370  686364      84  686370  686367
      83  686376  686373      84  686379  686373      84  686379  686376      83
  686385  686382      84  686388  686382      84  686388  686385      83  686394
  686391      84  686397  686391      84  686397  686394      83  686403  686400
      84  686406  686400      84  686406  686403      83  686412  686409      84
  686415  686409      84  686415  686412      83  686421  686418      84  686424
  686418      84  686424  686421      83  686430  686427      84  686433  686427
      84  686433  686430      83  686439  686436      84  686442  686436      84
  686442  686439      83  686448  686445      84  686451  686445      84  686451
  686448      83  686457  686454      84  686460  686454      84  686460  686457
      83  686466  686463      84  686469  686463      84  686469  686466      83
  686475  686472      84  686478  686472      84  686478  686475      83  686484
  686481      84  686487  686481      84  686487  686484      83  686493  686490
      84  686496  686490      84  686496  686493      83  686502  686499      84
  686505  686499      84  686505  686502      83  686511  686508      84  686514
  686508      84  686514  686511      83  686520  686517      84  686523  686517
      84  686523  686520      83  686529  686526      84  686532  686526      84
  686532  686529      83  686538  686535      84  686541  686535      84  686541
  686538      83  686547  686544      84  686550  686544      84  686550  686547
      83  686556  686553      84  686559  686553      84  686559  686556      83
  686565  686562      84  686568  686562      84  686568  686565      83  686574
  686571      84  686577  686571      84  686577  686574      83  686583  686580
      84  686586  686580      84  686586  686583      83  686592  686589      84
  686595  686589      84  686595  686592      83  686601  686598      84  686604
  686598      84  686604  686601      83  686610  686607      84  686613  686607
      84  686613  686610      83  686619  686616      84  686622  686616      84
  686622  686619      83  686628  686625      84  686631  686625      84  686631
  686628      83  686637  686634      84  686640  686634      84  686640  686637
      83  686646  686643      84  686649  686643      84  686649  686646      83
  686655  686652      84  686658  686652      84  686658  686655      83  686664
  686661      84  686667  686661      84  686667  686664      83  686673  686670
      84  686676  686670      84  686676  686673      83  686682  686679      84
  686685  686679      84  686685  686682      83  686691  686688      84  686694
  686688      84  686694  686691      83  686700  686697      84  686703  686697
      84  686703  686700      83  686709  686706      84  686712  686706      84
  686712  686709      83  686718  686715      84  686721  686715      84  686721
  686718      83  686727  686724      84  686730  686724      84  686730  686727
      83  686736  686733      84  686739  686733      84  686739  686736      83
  686745  686742      84  686748  686742      84  686748  686745      83  686754
  686751      84  686757  686751      84  686757  686754      83  686763  686760
      84  686766  686760      84  686766  686763      83  686772  686769      84
  686775  686769      84  686775  686772      83  686781  686778      84  686784
  686778      84  686784  686781      83  686790  686787      84  686793  686787
      84  686793  686790      83  686799  686796      84  686802  686796      84
  686802  686799      83  686808  686805      84  686811  686805      84  686811
  686808      83  686817  686814      84  686820  686814      84  686820  686817
      83  686826  686823      84  686829  686823      84  686829  686826      83
  686835  686832      84  686838  686832      84  686838  686835      83  686844
  686841      84  686847  686841      84  686847  686844      83  686853  686850
      84  686856  686850      84  686856  686853      83  686862  686859      84
  686865  686859      84  686865  686862      83  686871  686868      84  686874
  686868      84  686874  686871      83  686880  686877      84  686883  686877
      84  686883  686880      83  686889  686886      84  686892  686886      84
  686892  686889      83  686898  686895      84  686901  686895      84  686901
  686898      83  686907  686904      84  686910  686904      84  686910  686907
      83  686916  686913      84  686919  686913      84  686919  686916      83
  686925  686922      84  686928  686922      84  686928  686925      83  686934
  686931      84  686937  686931      84  686937  686934      83  686943  686940
      84  686946  686940      84  686946  686943      83  686952  686949      84
  686955  686949      84  686955  686952      83  686961  686958      84  686964
  686958      84  686964  686961      83  686970  686967      84  686973  686967
      84  686973  686970      83  686979  686976      84  686982  686976      84
  686982  686979      83  686988  686985      84  686991  686985      84  686991
  686988      83  686997  686994      84  687000  686994      84  687000  686997
      83  687006  687003      84  687009  687003      84  687009  687006      83
  687015  687012      84  687018  687012      84  687018  687015      83  687024
  687021      84  687027  687021      84  687027  687024      83  687033  687030
      84  687036  687030      84  687036  687033      83  687042  687039      84
  687045  687039      84  687045  687042      83  687051  687048      84  687054
  687048      84  687054  687051      83  687060  687057      84  687063  687057
      84  687063  687060      83  687069  687066      84  687072  687066      84
  687072  687069      83  687078  687075      84  687081  687075      84  687081
  687078      83  687087  687084      84  687090  687084      84  687090  687087
      83  687096  687093      84  687099  687093      84  687099  687096      83
  687105  687102      84  687108  687102      84  687108  687105      83  687114
  687111      84  687117  687111      84  687117  687114      83  687123  687120
      84  687126  687120      84  687126  687123      83  687132  687129      84
  687135  687129      84  687135  687132      83  687141  687138      84  687144
  687138      84  687144  687141      83  687150  687147      84  687153  687147
      84  687153  687150      83  687159  687156      84  687162  687156      84
  687162  687159      83  687168  687165      84  687171  687165      84  687171
  687168      83  687177  687174      84  687180  687174      84  687180  687177
      83  687186  687183      84  687189  687183      84  687189  687186      83
  687195  687192      84  687198  687192      84  687198  687195      83  687204
  687201      84  687207  687201      84  687207  687204      83  687213  687210
      84  687216  687210      84  687216  687213      83  687222  687219      84
  687225  687219      84  687225  687222      83  687231  687228      84  687234
  687228      84  687234  687231      83  687240  687237      84  687243  687237
      84  687243  687240      83  687249  687246      84  687252  687246      84
  687252  687249      83  687258  687255      84  687261  687255      84  687261
  687258      83  687267  687264      84  687270  687264      84  687270  687267
      83  687276  687273      84  687279  687273      84  687279  687276      83
  687285  687282      84  687288  687282      84  687288  687285      83  687294
  687291      84  687297  687291      84  687297  687294      83  687303  687300
      84  687306  687300      84  687306  687303      83  687312  687309      84
  687315  687309      84  687315  687312      83  687321  687318      84  687324
  687318      84  687324  687321      83  687330  687327      84  687333  687327
      84  687333  687330      83  687339  687336      84  687342  687336      84
  687342  687339      83  687348  687345      84  687351  687345      84  687351
  687348      83  687357  687354      84  687360  687354      84  687360  687357
      83  687366  687363      84  687369  687363      84  687369  687366      83
  687375  687372      84  687378  687372      84  687378  687375      83  687384
  687381      84  687387  687381      84  687387  687384      83  687393  687390
      84  687396  687390      84  687396  687393      83  687402  687399      84
  687405  687399      84  687405  687402      83  687411  687408      84  687414
  687408      84  687414  687411      83  687420  687417      84  687423  687417
      84  687423  687420      83  687429  687426      84  687432  687426      84
  687432  687429      83  687438  687435      84  687441  687435      84  687441
  687438      83  687447  687444      84  687450  687444      84  687450  687447
      83  687456  687453      84  687459  687453      84  687459  687456      83
  687465  687462      84  687468  687462      84  687468  687465      83  687474
  687471      84  687477  687471      84  687477  687474      83  687483  687480
      84  687486  687480      84  687486  687483      83  687492  687489      84
  687495  687489      84  687495  687492      83  687501  687498      84  687504
  687498      84  687504  687501      83  687510  687507      84  687513  687507
      84  687513  687510      83  687519  687516      84  687522  687516      84
  687522  687519      83  687528  687525      84  687531  687525      84  687531
  687528      83  687537  687534      84  687540  687534      84  687540  687537
      83  687546  687543      84  687549  687543      84  687549  687546      83
  687555  687552      84  687558  687552      84  687558  687555      83  687564
  687561      84  687567  687561      84  687567  687564      83  687573  687570
      84  687576  687570      84  687576  687573      83  687582  687579      84
  687585  687579      84  687585  687582      83  687591  687588      84  687594
  687588      84  687594  687591      83  687600  687597      84  687603  687597
      84  687603  687600      83  687609  687606      84  687612  687606      84
  687612  687609      83  687618  687615      84  687621  687615      84  687621
  687618      83  687627  687624      84  687630  687624      84  687630  687627
      83  687636  687633      84  687639  687633      84  687639  687636      83
  687645  687642      84  687648  687642      84  687648  687645      83  687654
  687651      84  687657  687651      84  687657  687654      83  687663  687660
      84  687666  687660      84  687666  687663      83  687672  687669      84
  687675  687669      84  687675  687672      83  687681  687678      84  687684
  687678      84  687684  687681      83  687690  687687      84  687693  687687
      84  687693  687690      83  687699  687696      84  687702  687696      84
  687702  687699      83  687708  687705      84  687711  687705      84  687711
  687708      83  687717  687714      84  687720  687714      84  687720  687717
      83  687726  687723      84  687729  687723      84  687729  687726      83
  687735  687732      84  687738  687732      84  687738  687735      83  687744
  687741      84  687747  687741      84  687747  687744      83  687753  687750
      84  687756  687750      84  687756  687753      83  687762  687759      84
  687765  687759      84  687765  687762      83  687771  687768      84  687774
  687768      84  687774  687771      83  687780  687777      84  687783  687777
      84  687783  687780      83  687789  687786      84  687792  687786      84
  687792  687789      83  687798  687795      84  687801  687795      84  687801
  687798      83  687807  687804      84  687810  687804      84  687810  687807
      83  687816  687813      84  687819  687813      84  687819  687816      83
  687825  687822      84  687828  687822      84  687828  687825      83  687834
  687831      84  687837  687831      84  687837  687834      83  687843  687840
      84  687846  687840      84  687846  687843      83  687852  687849      84
  687855  687849      84  687855  687852      83  687861  687858      84  687864
  687858      84  687864  687861      83  687870  687867      84  687873  687867
      84  687873  687870      83  687879  687876      84  687882  687876      84
  687882  687879      83  687888  687885      84  687891  687885      84  687891
  687888      83  687897  687894      84  687900  687894      84  687900  687897
      83  687906  687903      84  687909  687903      84  687909  687906      83
  687915  687912      84  687918  687912      84  687918  687915      83  687924
  687921      84  687927  687921      84  687927  687924      83  687933  687930
      84  687936  687930      84  687936  687933      83  687942  687939      84
  687945  687939      84  687945  687942      83  687951  687948      84  687954
  687948      84  687954  687951      83  687960  687957      84  687963  687957
      84  687963  687960      83  687969  687966      84  687972  687966      84
  687972  687969      83  687978  687975      84  687981  687975      84  687981
  687978      83  687987  687984      84  687990  687984      84  687990  687987
      83  687996  687993      84  687999  687993      84  687999  687996      83
  688005  688002      84  688008  688002      84  688008  688005      83  688014
  688011      84  688017  688011      84  688017  688014      83  688023  688020
      84  688026  688020      84  688026  688023      83  688032  688029      84
  688035  688029      84  688035  688032      83  688041  688038      84  688044
  688038      84  688044  688041      83  688050  688047      84  688053  688047
      84  688053  688050      83  688059  688056      84  688062  688056      84
  688062  688059      83  688068  688065      84  688071  688065      84  688071
  688068      83  688077  688074      84  688080  688074      84  688080  688077
      83  688086  688083      84  688089  688083      84  688089  688086      83
  688095  688092      84  688098  688092      84  688098  688095      83  688104
  688101      84  688107  688101      84  688107  688104      83  688113  688110
      84  688116  688110      84  688116  688113      83  688122  688119      84
  688125  688119      84  688125  688122      83  688131  688128      84  688134
  688128      84  688134  688131      83  688140  688137      84  688143  688137
      84  688143  688140      83  688149  688146      84  688152  688146      84
  688152  688149      83  688158  688155      84  688161  688155      84  688161
  688158      83  688167  688164      84  688170  688164      84  688170  688167
      83  688176  688173      84  688179  688173      84  688179  688176      83
  688185  688182      84  688188  688182      84  688188  688185      83  688194
  688191      84  688197  688191      84  688197  688194      83  688203  688200
      84  688206  688200      84  688206  688203      83  688212  688209      84
  688215  688209      84  688215  688212      83  688221  688218      84  688224
  688218      84  688224  688221      83  688230  688227      84  688233  688227
      84  688233  688230      83  688239  688236      84  688242  688236      84
  688242  688239      83  688248  688245      84  688251  688245      84  688251
  688248      83  688257  688254      84  688260  688254      84  688260  688257
      83  688266  688263      84  688269  688263      84  688269  688266      83
  688275  688272      84  688278  688272      84  688278  688275      83  688284
  688281      84  688287  688281      84  688287  688284      83  688293  688290
      84  688296  688290      84  688296  688293      83  688302  688299      84
  688305  688299      84  688305  688302      83  688311  688308      84  688314
  688308      84  688314  688311      83  688320  688317      84  688323  688317
      84  688323  688320      83  688329  688326      84  688332  688326      84
  688332  688329      83  688338  688335      84  688341  688335      84  688341
  688338      83  688347  688344      84  688350  688344      84  688350  688347
      83  688356  688353      84  688359  688353      84  688359  688356      83
  688365  688362      84  688368  688362      84  688368  688365      83  688374
  688371      84  688377  688371      84  688377  688374      83  688383  688380
      84  688386  688380      84  688386  688383      83  688392  688389      84
  688395  688389      84  688395  688392      83  688401  688398      84  688404
  688398      84  688404  688401      83  688410  688407      84  688413  688407
      84  688413  688410      83  688419  688416      84  688422  688416      84
  688422  688419      83  688428  688425      84  688431  688425      84  688431
  688428      83  688437  688434      84  688440  688434      84  688440  688437
      83  688446  688443      84  688449  688443      84  688449  688446      83
  688455  688452      84  688458  688452      84  688458  688455      83  688464
  688461      84  688467  688461      84  688467  688464      83  688473  688470
      84  688476  688470      84  688476  688473      83  688482  688479      84
  688485  688479      84  688485  688482      83  688491  688488      84  688494
  688488      84  688494  688491      83  688500  688497      84  688503  688497
      84  688503  688500      83  688509  688506      84  688512  688506      84
  688512  688509      83  688518  688515      84  688521  688515      84  688521
  688518      83  688527  688524      84  688530  688524      84  688530  688527
      83  688536  688533      84  688539  688533      84  688539  688536      83
  688545  688542      84  688548  688542      84  688548  688545      83  688554
  688551      84  688557  688551      84  688557  688554      83  688563  688560
      84  688566  688560      84  688566  688563      83  688572  688569      84
  688575  688569      84  688575  688572      83  688581  688578      84  688584
  688578      84  688584  688581      83  688590  688587      84  688593  688587
      84  688593  688590      83  688599  688596      84  688602  688596      84
  688602  688599      83  688608  688605      84  688611  688605      84  688611
  688608      83  688617  688614      84  688620  688614      84  688620  688617
      83  688626  688623      84  688629  688623      84  688629  688626      83
  688635  688632      84  688638  688632      84  688638  688635      83  688644
  688641      84  688647  688641      84  688647  688644      83  688653  688650
      84  688656  688650      84  688656  688653      83  688662  688659      84
  688665  688659      84  688665  688662      83  688671  688668      84  688674
  688668      84  688674  688671      83  688680  688677      84  688683  688677
      84  688683  688680      83  688689  688686      84  688692  688686      84
  688692  688689      83  688698  688695      84  688701  688695      84  688701
  688698      83  688707  688704      84  688710  688704      84  688710  688707
      83  688716  688713      84  688719  688713      84  688719  688716      83
  688725  688722      84  688728  688722      84  688728  688725      83  688734
  688731      84  688737  688731      84  688737  688734      83  688743  688740
      84  688746  688740      84  688746  688743      83  688752  688749      84
  688755  688749      84  688755  688752      83  688761  688758      84  688764
  688758      84  688764  688761      83  688770  688767      84  688773  688767
      84  688773  688770      83  688779  688776      84  688782  688776      84
  688782  688779      83  688788  688785      84  688791  688785      84  688791
  688788      83  688797  688794      84  688800  688794      84  688800  688797
      83  688806  688803      84  688809  688803      84  688809  688806      83
  688815  688812      84  688818  688812      84  688818  688815      83  688824
  688821      84  688827  688821      84  688827  688824      83  688833  688830
      84  688836  688830      84  688836  688833      83  688842  688839      84
  688845  688839      84  688845  688842      83  688851  688848      84  688854
  688848      84  688854  688851      83  688860  688857      84  688863  688857
      84  688863  688860      83  688869  688866      84  688872  688866      84
  688872  688869      83  688878  688875      84  688881  688875      84  688881
  688878      83  688887  688884      84  688890  688884      84  688890  688887
      83  688896  688893      84  688899  688893      84  688899  688896      83
  688905  688902      84  688908  688902      84  688908  688905      83  688914
  688911      84  688917  688911      84  688917  688914      83  688923  688920
      84  688926  688920      84  688926  688923      83  688932  688929      84
  688935  688929      84  688935  688932      83  688941  688938      84  688944
  688938      84  688944  688941      83  688950  688947      84  688953  688947
      84  688953  688950      83  688959  688956      84  688962  688956      84
  688962  688959      83  688968  688965      84  688971  688965      84  688971
  688968      83  688977  688974      84  688980  688974      84  688980  688977
      83  688986  688983      84  688989  688983      84  688989  688986      83
  688995  688992      84  688998  688992      84  688998  688995      83  689004
  689001      84  689007  689001      84  689007  689004      83  689013  689010
      84  689016  689010      84  689016  689013      83  689022  689019      84
  689025  689019      84  689025  689022      83  689031  689028      84  689034
  689028      84  689034  689031      83  689040  689037      84  689043  689037
      84  689043  689040      83  689049  689046      84  689052  689046      84
  689052  689049      83  689058  689055      84  689061  689055      84  689061
  689058      83  689067  689064      84  689070  689064      84  689070  689067
      83  689076  689073      84  689079  689073      84  689079  689076      83
  689085  689082      84  689088  689082      84  689088  689085      83  689094
  689091      84  689097  689091      84  689097  689094      83  689103  689100
      84  689106  689100      84  689106  689103      83  689112  689109      84
  689115  689109      84  689115  689112      83  689121  689118      84  689124
  689118      84  689124  689121      83  689130  689127      84  689133  689127
      84  689133  689130      83  689139  689136      84  689142  689136      84
  689142  689139      83  689148  689145      84  689151  689145      84  689151
  689148      83  689157  689154      84  689160  689154      84  689160  689157
      83  689166  689163      84  689169  689163      84  689169  689166      83
  689175  689172      84  689178  689172      84  689178  689175      83  689184
  689181      84  689187  689181      84  689187  689184      83  689193  689190
      84  689196  689190      84  689196  689193      83  689202  689199      84
  689205  689199      84  689205  689202      83  689211  689208      84  689214
  689208      84  689214  689211      83  689220  689217      84  689223  689217
      84  689223  689220      83  689229  689226      84  689232  689226      84
  689232  689229      83  689238  689235      84  689241  689235      84  689241
  689238      83  689247  689244      84  689250  689244      84  689250  689247
      83  689256  689253      84  689259  689253      84  689259  689256      83
  689265  689262      84  689268  689262      84  689268  689265      83  689274
  689271      84  689277  689271      84  689277  689274      83  689283  689280
      84  689286  689280      84  689286  689283      83  689292  689289      84
  689295  689289      84  689295  689292      83  689301  689298      84  689304
  689298      84  689304  689301      83  689310  689307      84  689313  689307
      84  689313  689310      83  689319  689316      84  689322  689316      84
  689322  689319      83  689328  689325      84  689331  689325      84  689331
  689328      83  689337  689334      84  689340  689334      84  689340  689337
      83  689346  689343      84  689349  689343      84  689349  689346      83
  689355  689352      84  689358  689352      84  689358  689355      83  689364
  689361      84  689367  689361      84  689367  689364      83  689373  689370
      84  689376  689370      84  689376  689373      83  689382  689379      84
  689385  689379      84  689385  689382      83  689391  689388      84  689394
  689388      84  689394  689391      83  689400  689397      84  689403  689397
      84  689403  689400      83  689409  689406      84  689412  689406      84
  689412  689409      83  689418  689415      84  689421  689415      84  689421
  689418      83  689427  689424      84  689430  689424      84  689430  689427
      83  689436  689433      84  689439  689433      84  689439  689436      83
  689445  689442      84  689448  689442      84  689448  689445      83  689454
  689451      84  689457  689451      84  689457  689454      83  689463  689460
      84  689466  689460      84  689466  689463      83  689472  689469      84
  689475  689469      84  689475  689472      83  689481  689478      84  689484
  689478      84  689484  689481      83  689490  689487      84  689493  689487
      84  689493  689490      83  689499  689496      84  689502  689496      84
  689502  689499      83  689508  689505      84  689511  689505      84  689511
  689508      83  689517  689514      84  689520  689514      84  689520  689517
      83  689526  689523      84  689529  689523      84  689529  689526      83
  689535  689532      84  689538  689532      84  689538  689535      83  689544
  689541      84  689547  689541      84  689547  689544      83  689553  689550
      84  689556  689550      84  689556  689553      83  689562  689559      84
  689565  689559      84  689565  689562      83  689571  689568      84  689574
  689568      84  689574  689571      83  689580  689577      84  689583  689577
      84  689583  689580      83  689589  689586      84  689592  689586      84
  689592  689589      83  689598  689595      84  689601  689595      84  689601
  689598      83  689607  689604      84  689610  689604      84  689610  689607
      83  689616  689613      84  689619  689613      84  689619  689616      83
  689625  689622      84  689628  689622      84  689628  689625      83  689634
  689631      84  689637  689631      84  689637  689634      83  689643  689640
      84  689646  689640      84  689646  689643      83  689652  689649      84
  689655  689649      84  689655  689652      83  689661  689658      84  689664
  689658      84  689664  689661      83  689670  689667      84  689673  689667
      84  689673  689670      83  689679  689676      84  689682  689676      84
  689682  689679      83  689688  689685      84  689691  689685      84  689691
  689688      83  689697  689694      84  689700  689694      84  689700  689697
      83  689706  689703      84  689709  689703      84  689709  689706      83
  689715  689712      84  689718  689712      84  689718  689715      83  689724
  689721      84  689727  689721      84  689727  689724      83  689733  689730
      84  689736  689730      84  689736  689733      83  689742  689739      84
  689745  689739      84  689745  689742      83  689751  689748      84  689754
  689748      84  689754  689751      83  689760  689757      84  689763  689757
      84  689763  689760      83  689769  689766      84  689772  689766      84
  689772  689769      83  689778  689775      84  689781  689775      84  689781
  689778      83  689787  689784      84  689790  689784      84  689790  689787
      83  689796  689793      84  689799  689793      84  689799  689796      83
  689805  689802      84  689808  689802      84  689808  689805      83  689814
  689811      84  689817  689811      84  689817  689814      83  689823  689820
      84  689826  689820      84  689826  689823      83  689832  689829      84
  689835  689829      84  689835  689832      83  689841  689838      84  689844
  689838      84  689844  689841      83  689850  689847      84  689853  689847
      84  689853  689850      83  689859  689856      84  689862  689856      84
  689862  689859      83  689868  689865      84  689871  689865      84  689871
  689868      83  689877  689874      84  689880  689874      84  689880  689877
      83  689886  689883      84  689889  689883      84  689889  689886      83
  689895  689892      84  689898  689892      84  689898  689895      83  689904
  689901      84  689907  689901      84  689907  689904      83  689913  689910
      84  689916  689910      84  689916  689913      83  689922  689919      84
  689925  689919      84  689925  689922      83  689931  689928      84  689934
  689928      84  689934  689931      83  689940  689937      84  689943  689937
      84  689943  689940      83  689949  689946      84  689952  689946      84
  689952  689949      83  689958  689955      84  689961  689955      84  689961
  689958      83  689967  689964      84  689970  689964      84  689970  689967
      83  689976  689973      84  689979  689973      84  689979  689976      83
  689985  689982      84  689988  689982      84  689988  689985      83  689994
  689991      84  689997  689991      84  689997  689994      83  690003  690000
      84  690006  690000      84  690006  690003      83  690012  690009      84
  690015  690009      84  690015  690012      83  690021  690018      84  690024
  690018      84  690024  690021      83  690030  690027      84  690033  690027
      84  690033  690030      83  690039  690036      84  690042  690036      84
  690042  690039      83  690048  690045      84  690051  690045      84  690051
  690048      83  690057  690054      84  690060  690054      84  690060  690057
      83  690066  690063      84  690069  690063      84  690069  690066      83
  690075  690072      84  690078  690072      84  690078  690075      83  690084
  690081      84  690087  690081      84  690087  690084      83  690093  690090
      84  690096  690090      84  690096  690093      83  690102  690099      84
  690105  690099      84  690105  690102      83  690111  690108      84  690114
  690108      84  690114  690111      83  690120  690117      84  690123  690117
      84  690123  690120      83  690129  690126      84  690132  690126      84
  690132  690129      83  690138  690135      84  690141  690135      84  690141
  690138      83  690147  690144      84  690150  690144      84  690150  690147
      83  690156  690153      84  690159  690153      84  690159  690156      83
  690165  690162      84  690168  690162      84  690168  690165      83  690174
  690171      84  690177  690171      84  690177  690174      83  690183  690180
      84  690186  690180      84  690186  690183      83  690192  690189      84
  690195  690189      84  690195  690192      83  690201  690198      84  690204
  690198      84  690204  690201      83  690210  690207      84  690213  690207
      84  690213  690210      83  690219  690216      84  690222  690216      84
  690222  690219      83  690228  690225      84  690231  690225      84  690231
  690228      83  690237  690234      84  690240  690234      84  690240  690237
      83  690246  690243      84  690249  690243      84  690249  690246      83
  690255  690252      84  690258  690252      84  690258  690255      83  690264
  690261      84  690267  690261      84  690267  690264      83  690273  690270
      84  690276  690270      84  690276  690273      83  690282  690279      84
  690285  690279      84  690285  690282      83  690291  690288      84  690294
  690288      84  690294  690291      83  690300  690297      84  690303  690297
      84  690303  690300      83  690309  690306      84  690312  690306      84
  690312  690309      83  690318  690315      84  690321  690315      84  690321
  690318      83  690327  690324      84  690330  690324      84  690330  690327
      83  690336  690333      84  690339  690333      84  690339  690336      83
  690345  690342      84  690348  690342      84  690348  690345      83  690354
  690351      84  690357  690351      84  690357  690354      83  690363  690360
      84  690366  690360      84  690366  690363      83  690372  690369      84
  690375  690369      84  690375  690372      83  690381  690378      84  690384
  690378      84  690384  690381      83  690390  690387      84  690393  690387
      84  690393  690390      83  690399  690396      84  690402  690396      84
  690402  690399      83  690408  690405      84  690411  690405      84  690411
  690408      83  690417  690414      84  690420  690414      84  690420  690417
      83  690426  690423      84  690429  690423      84  690429  690426      83
  690435  690432      84  690438  690432      84  690438  690435      83  690444
  690441      84  690447  690441      84  690447  690444      83  690453  690450
      84  690456  690450      84  690456  690453      83  690462  690459      84
  690465  690459      84  690465  690462      83  690471  690468      84  690474
  690468      84  690474  690471      83  690480  690477      84  690483  690477
      84  690483  690480      83  690489  690486      84  690492  690486      84
  690492  690489      83  690498  690495      84  690501  690495      84  690501
  690498      83  690507  690504      84  690510  690504      84  690510  690507
      83  690516  690513      84  690519  690513      84  690519  690516      83
  690525  690522      84  690528  690522      84  690528  690525      83  690534
  690531      84  690537  690531      84  690537  690534      83  690543  690540
      84  690546  690540      84  690546  690543      83  690552  690549      84
  690555  690549      84  690555  690552      83  690561  690558      84  690564
  690558      84  690564  690561      83  690570  690567      84  690573  690567
      84  690573  690570      83  690579  690576      84  690582  690576      84
  690582  690579      83  690588  690585      84  690591  690585      84  690591
  690588      83  690597  690594      84  690600  690594      84  690600  690597
      83  690606  690603      84  690609  690603      84  690609  690606      83
  690615  690612      84  690618  690612      84  690618  690615      83  690624
  690621      84  690627  690621      84  690627  690624      83  690633  690630
      84  690636  690630      84  690636  690633      83  690642  690639      84
  690645  690639      84  690645  690642      83  690651  690648      84  690654
  690648      84  690654  690651      83  690660  690657      84  690663  690657
      84  690663  690660      83  690669  690666      84  690672  690666      84
  690672  690669      83  690678  690675      84  690681  690675      84  690681
  690678      83  690687  690684      84  690690  690684      84  690690  690687
      83  690696  690693      84  690699  690693      84  690699  690696      83
  690705  690702      84  690708  690702      84  690708  690705      83  690714
  690711      84  690717  690711      84  690717  690714      83  690723  690720
      84  690726  690720      84  690726  690723      83  690732  690729      84
  690735  690729      84  690735  690732      83  690741  690738      84  690744
  690738      84  690744  690741      83  690750  690747      84  690753  690747
      84  690753  690750      83  690759  690756      84  690762  690756      84
  690762  690759      83  690768  690765      84  690771  690765      84  690771
  690768      83  690777  690774      84  690780  690774      84  690780  690777
      83  690786  690783      84  690789  690783      84  690789  690786      83
  690795  690792      84  690798  690792      84  690798  690795      83  690804
  690801      84  690807  690801      84  690807  690804      83  690813  690810
      84  690816  690810      84  690816  690813      83  690822  690819      84
  690825  690819      84  690825  690822      83  690831  690828      84  690834
  690828      84  690834  690831      83  690840  690837      84  690843  690837
      84  690843  690840      83  690849  690846      84  690852  690846      84
  690852  690849      83  690858  690855      84  690861  690855      84  690861
  690858      83  690867  690864      84  690870  690864      84  690870  690867
      83  690876  690873      84  690879  690873      84  690879  690876      83
  690885  690882      84  690888  690882      84  690888  690885      83  690894
  690891      84  690897  690891      84  690897  690894      83  690903  690900
      84  690906  690900      84  690906  690903      83  690912  690909      84
  690915  690909      84  690915  690912      83  690921  690918      84  690924
  690918      84  690924  690921      83  690930  690927      84  690933  690927
      84  690933  690930      83  690939  690936      84  690942  690936      84
  690942  690939      83  690948  690945      84  690951  690945      84  690951
  690948      83  690957  690954      84  690960  690954      84  690960  690957
      83  690966  690963      84  690969  690963      84  690969  690966      83
  690975  690972      84  690978  690972      84  690978  690975      83  690984
  690981      84  690987  690981      84  690987  690984      83  690993  690990
      84  690996  690990      84  690996  690993      83  691002  690999      84
  691005  690999      84  691005  691002      83  691011  691008      84  691014
  691008      84  691014  691011      83  691020  691017      84  691023  691017
      84  691023  691020      83  691029  691026      84  691032  691026      84
  691032  691029      83  691038  691035      84  691041  691035      84  691041
  691038      83  691047  691044      84  691050  691044      84  691050  691047
      83  691056  691053      84  691059  691053      84  691059  691056      83
  691065  691062      84  691068  691062      84  691068  691065      83  691074
  691071      84  691077  691071      84  691077  691074      83  691083  691080
      84  691086  691080      84  691086  691083      83  691092  691089      84
  691095  691089      84  691095  691092      83  691101  691098      84  691104
  691098      84  691104  691101      83  691110  691107      84  691113  691107
      84  691113  691110      83  691119  691116      84  691122  691116      84
  691122  691119      83  691128  691125      84  691131  691125      84  691131
  691128      83  691137  691134      84  691140  691134      84  691140  691137
      83  691146  691143      84  691149  691143      84  691149  691146      83
  691155  691152      84  691158  691152      84  691158  691155      83  691164
  691161      84  691167  691161      84  691167  691164      83  691173  691170
      84  691176  691170      84  691176  691173      83  691182  691179      84
  691185  691179      84  691185  691182      83  691191  691188      84  691194
  691188      84  691194  691191      83  691200  691197      84  691203  691197
      84  691203  691200      83  691209  691206      84  691212  691206      84
  691212  691209      83  691218  691215      84  691221  691215      84  691221
  691218      83  691227  691224      84  691230  691224      84  691230  691227
      83  691236  691233      84  691239  691233      84  691239  691236      83
  691245  691242      84  691248  691242      84  691248  691245      83  691254
  691251      84  691257  691251      84  691257  691254      83  691263  691260
      84  691266  691260      84  691266  691263      83  691272  691269      84
  691275  691269      84  691275  691272      83  691281  691278      84  691284
  691278      84  691284  691281      83  691290  691287      84  691293  691287
      84  691293  691290      83  691299  691296      84  691302  691296      84
  691302  691299      83  691308  691305      84  691311  691305      84  691311
  691308      83  691317  691314      84  691320  691314      84  691320  691317
      83  691326  691323      84  691329  691323      84  691329  691326      83
  691335  691332      84  691338  691332      84  691338  691335      83  691344
  691341      84  691347  691341      84  691347  691344      83  691353  691350
      84  691356  691350      84  691356  691353      83  691362  691359      84
  691365  691359      84  691365  691362      83  691371  691368      84  691374
  691368      84  691374  691371      83  691380  691377      84  691383  691377
      84  691383  691380      83  691389  691386      84  691392  691386      84
  691392  691389      83  691398  691395      84  691401  691395      84  691401
  691398      83  691407  691404      84  691410  691404      84  691410  691407
      83  691416  691413      84  691419  691413      84  691419  691416      83
  691425  691422      84  691428  691422      84  691428  691425      83  691434
  691431      84  691437  691431      84  691437  691434      83  691443  691440
      84  691446  691440      84  691446  691443      83  691452  691449      84
  691455  691449      84  691455  691452      83  691461  691458      84  691464
  691458      84  691464  691461      83  691470  691467      84  691473  691467
      84  691473  691470      83  691479  691476      84  691482  691476      84
  691482  691479      83  691488  691485      84  691491  691485      84  691491
  691488      83  691497  691494      84  691500  691494      84  691500  691497
      83  691506  691503      84  691509  691503      84  691509  691506      83
  691515  691512      84  691518  691512      84  691518  691515      83  691524
  691521      84  691527  691521      84  691527  691524      83  691533  691530
      84  691536  691530      84  691536  691533      83  691542  691539      84
  691545  691539      84  691545  691542      83  691551  691548      84  691554
  691548      84  691554  691551      83  691560  691557      84  691563  691557
      84  691563  691560      83  691569  691566      84  691572  691566      84
  691572  691569      83  691578  691575      84  691581  691575      84  691581
  691578      83  691587  691584      84  691590  691584      84  691590  691587
      83  691596  691593      84  691599  691593      84  691599  691596      83
  691605  691602      84  691608  691602      84  691608  691605      83  691614
  691611      84  691617  691611      84  691617  691614      83  691623  691620
      84  691626  691620      84  691626  691623      83  691632  691629      84
  691635  691629      84  691635  691632      83  691641  691638      84  691644
  691638      84  691644  691641      83  691650  691647      84  691653  691647
      84  691653  691650      83  691659  691656      84  691662  691656      84
  691662  691659      83  691668  691665      84  691671  691665      84  691671
  691668      83  691677  691674      84  691680  691674      84  691680  691677
      83  691686  691683      84  691689  691683      84  691689  691686      83
  691695  691692      84  691698  691692      84  691698  691695      83  691704
  691701      84  691707  691701      84  691707  691704      83  691713  691710
      84  691716  691710      84  691716  691713      83  691722  691719      84
  691725  691719      84  691725  691722      83  691731  691728      84  691734
  691728      84  691734  691731      83  691740  691737      84  691743  691737
      84  691743  691740      83  691749  691746      84  691752  691746      84
  691752  691749      83  691758  691755      84  691761  691755      84  691761
  691758      83  691767  691764      84  691770  691764      84  691770  691767
      83  691776  691773      84  691779  691773      84  691779  691776      83
  691785  691782      84  691788  691782      84  691788  691785      83  691794
  691791      84  691797  691791      84  691797  691794      83  691803  691800
      84  691806  691800      84  691806  691803      83  691812  691809      84
  691815  691809      84  691815  691812      83  691821  691818      84  691824
  691818      84  691824  691821      83  691830  691827      84  691833  691827
      84  691833  691830      83  691839  691836      84  691842  691836      84
  691842  691839      83  691848  691845      84  691851  691845      84  691851
  691848      83  691857  691854      84  691860  691854      84  691860  691857
      83  691866  691863      84  691869  691863      84  691869  691866      83
  691875  691872      84  691878  691872      84  691878  691875      83  691884
  691881      84  691887  691881      84  691887  691884      83  691893  691890
      84  691896  691890      84  691896  691893      83  691902  691899      84
  691905  691899      84  691905  691902      83  691911  691908      84  691914
  691908      84  691914  691911      83  691920  691917      84  691923  691917
      84  691923  691920      83  691929  691926      84  691932  691926      84
  691932  691929      83  691938  691935      84  691941  691935      84  691941
  691938      83  691947  691944      84  691950  691944      84  691950  691947
      83  691956  691953      84  691959  691953      84  691959  691956      83
  691965  691962      84  691968  691962      84  691968  691965      83  691974
  691971      84  691977  691971      84  691977  691974      83  691983  691980
      84  691986  691980      84  691986  691983      83  691992  691989      84
  691995  691989      84  691995  691992      83  692001  691998      84  692004
  691998      84  692004  692001      83  692010  692007      84  692013  692007
      84  692013  692010      83  692019  692016      84  692022  692016      84
  692022  692019      83  692028  692025      84  692031  692025      84  692031
  692028      83  692037  692034      84  692040  692034      84  692040  692037
      83  692046  692043      84  692049  692043      84  692049  692046      83
  692055  692052      84  692058  692052      84  692058  692055      83  692064
  692061      84  692067  692061      84  692067  692064      83  692073  692070
      84  692076  692070      84  692076  692073      83  692082  692079      84
  692085  692079      84  692085  692082      83  692091  692088      84  692094
  692088      84  692094  692091      83  692100  692097      84  692103  692097
      84  692103  692100      83  692109  692106      84  692112  692106      84
  692112  692109      83  692118  692115      84  692121  692115      84  692121
  692118      83  692127  692124      84  692130  692124      84  692130  692127
      83  692136  692133      84  692139  692133      84  692139  692136      83
  692145  692142      84  692148  692142      84  692148  692145      83  692154
  692151      84  692157  692151      84  692157  692154      83  692163  692160
      84  692166  692160      84  692166  692163      83  692172  692169      84
  692175  692169      84  692175  692172      83  692181  692178      84  692184
  692178      84  692184  692181      83  692190  692187      84  692193  692187
      84  692193  692190      83  692199  692196      84  692202  692196      84
  692202  692199      83  692208  692205      84  692211  692205      84  692211
  692208      83  692217  692214      84  692220  692214      84  692220  692217
      83  692226  692223      84  692229  692223      84  692229  692226      83
  692235  692232      84  692238  692232      84  692238  692235      83  692244
  692241      84  692247  692241      84  692247  692244      83  692253  692250
      84  692256  692250      84  692256  692253      83  692262  692259      84
  692265  692259      84  692265  692262      83  692271  692268      84  692274
  692268      84  692274  692271      83  692280  692277      84  692283  692277
      84  692283  692280      83  692289  692286      84  692292  692286      84
  692292  692289      83  692298  692295      84  692301  692295      84  692301
  692298      83  692307  692304      84  692310  692304      84  692310  692307
      83  692316  692313      84  692319  692313      84  692319  692316      83
  692325  692322      84  692328  692322      84  692328  692325      83  692334
  692331      84  692337  692331      84  692337  692334      83  692343  692340
      84  692346  692340      84  692346  692343      83  692352  692349      84
  692355  692349      84  692355  692352      83  692361  692358      84  692364
  692358      84  692364  692361      83  692370  692367      84  692373  692367
      84  692373  692370      83  692379  692376      84  692382  692376      84
  692382  692379      83  692388  692385      84  692391  692385      84  692391
  692388      83  692397  692394      84  692400  692394      84  692400  692397
      83  692406  692403      84  692409  692403      84  692409  692406      83
  692415  692412      84  692418  692412      84  692418  692415      83  692424
  692421      84  692427  692421      84  692427  692424      83  692433  692430
      84  692436  692430      84  692436  692433      83  692442  692439      84
  692445  692439      84  692445  692442      83  692451  692448      84  692454
  692448      84  692454  692451      83  692460  692457      84  692463  692457
      84  692463  692460      83  692469  692466      84  692472  692466      84
  692472  692469      83  692478  692475      84  692481  692475      84  692481
  692478      83  692487  692484      84  692490  692484      84  692490  692487
      83  692496  692493      84  692499  692493      84  692499  692496      83
  692505  692502      84  692508  692502      84  692508  692505      83  692514
  692511      84  692517  692511      84  692517  692514      83  692523  692520
      84  692526  692520      84  692526  692523      83  692532  692529      84
  692535  692529      84  692535  692532      83  692541  692538      84  692544
  692538      84  692544  692541      83  692550  692547      84  692553  692547
      84  692553  692550      83  692559  692556      84  692562  692556      84
  692562  692559      83  692568  692565      84  692571  692565      84  692571
  692568      83  692577  692574      84  692580  692574      84  692580  692577
      83  692586  692583      84  692589  692583      84  692589  692586      83
  692595  692592      84  692598  692592      84  692598  692595      83  692604
  692601      84  692607  692601      84  692607  692604      83  692613  692610
      84  692616  692610      84  692616  692613      83  692622  692619      84
  692625  692619      84  692625  692622      83  692631  692628      84  692634
  692628      84  692634  692631      83  692640  692637      84  692643  692637
      84  692643  692640      83  692649  692646      84  692652  692646      84
  692652  692649      83  692658  692655      84  692661  692655      84  692661
  692658      83  692667  692664      84  692670  692664      84  692670  692667
      83  692676  692673      84  692679  692673      84  692679  692676      83
  692685  692682      84  692688  692682      84  692688  692685      83  692694
  692691      84  692697  692691      84  692697  692694      83  692703  692700
      84  692706  692700      84  692706  692703      83  692712  692709      84
  692715  692709      84  692715  692712      83  692721  692718      84  692724
  692718      84  692724  692721      83  692730  692727      84  692733  692727
      84  692733  692730      83  692739  692736      84  692742  692736      84
  692742  692739      83  692748  692745      84  692751  692745      84  692751
  692748      83  692757  692754      84  692760  692754      84  692760  692757
      83  692766  692763      84  692769  692763      84  692769  692766      83
  692775  692772      84  692778  692772      84  692778  692775      83  692784
  692781      84  692787  692781      84  692787  692784      83  692793  692790
      84  692796  692790      84  692796  692793      83  692802  692799      84
  692805  692799      84  692805  692802      83  692811  692808      84  692814
  692808      84  692814  692811      83  692820  692817      84  692823  692817
      84  692823  692820      83  692829  692826      84  692832  692826      84
  692832  692829      83  692838  692835      84  692841  692835      84  692841
  692838      83  692847  692844      84  692850  692844      84  692850  692847
      83  692856  692853      84  692859  692853      84  692859  692856      83
  692865  692862      84  692868  692862      84  692868  692865      83  692874
  692871      84  692877  692871      84  692877  692874      83  692883  692880
      84  692886  692880      84  692886  692883      83  692892  692889      84
  692895  692889      84  692895  692892      83  692901  692898      84  692904
  692898      84  692904  692901      83  692910  692907      84  692913  692907
      84  692913  692910      83  692919  692916      84  692922  692916      84
  692922  692919      83  692928  692925      84  692931  692925      84  692931
  692928      83  692937  692934      84  692940  692934      84  692940  692937
      83  692946  692943      84  692949  692943      84  692949  692946      83
  692955  692952      84  692958  692952      84  692958  692955      83  692964
  692961      84  692967  692961      84  692967  692964      83  692973  692970
      84  692976  692970      84  692976  692973      83  692982  692979      84
  692985  692979      84  692985  692982      83  692991  692988      84  692994
  692988      84  692994  692991      83  693000  692997      84  693003  692997
      84  693003  693000      83  693009  693006      84  693012  693006      84
  693012  693009      83  693018  693015      84  693021  693015      84  693021
  693018      83  693027  693024      84  693030  693024      84  693030  693027
      83  693036  693033      84  693039  693033      84  693039  693036      83
  693045  693042      84  693048  693042      84  693048  693045      83  693054
  693051      84  693057  693051      84  693057  693054      83  693063  693060
      84  693066  693060      84  693066  693063      83  693072  693069      84
  693075  693069      84  693075  693072      83  693081  693078      84  693084
  693078      84  693084  693081      83  693090  693087      84  693093  693087
      84  693093  693090      83  693099  693096      84  693102  693096      84
  693102  693099      83  693108  693105      84  693111  693105      84  693111
  693108      83  693117  693114      84  693120  693114      84  693120  693117
      83  693126  693123      84  693129  693123      84  693129  693126      83
  693135  693132      84  693138  693132      84  693138  693135      83  693144
  693141      84  693147  693141      84  693147  693144      83  693153  693150
      84  693156  693150      84  693156  693153      83  693162  693159      84
  693165  693159      84  693165  693162      83  693171  693168      84  693174
  693168      84  693174  693171      83  693180  693177      84  693183  693177
      84  693183  693180      83  693189  693186      84  693192  693186      84
  693192  693189      83  693198  693195      84  693201  693195      84  693201
  693198      83  693207  693204      84  693210  693204      84  693210  693207
      83  693216  693213      84  693219  693213      84  693219  693216      83
  693225  693222      84  693228  693222      84  693228  693225      83  693234
  693231      84  693237  693231      84  693237  693234      83  693243  693240
      84  693246  693240      84  693246  693243      83  693252  693249      84
  693255  693249      84  693255  693252      83  693261  693258      84  693264
  693258      84  693264  693261      83  693270  693267      84  693273  693267
      84  693273  693270      83  693279  693276      84  693282  693276      84
  693282  693279      83  693288  693285      84  693291  693285      84  693291
  693288      83  693297  693294      84  693300  693294      84  693300  693297
      83  693306  693303      84  693309  693303      84  693309  693306      83
  693315  693312      84  693318  693312      84  693318  693315      83  693324
  693321      84  693327  693321      84  693327  693324      83  693333  693330
      84  693336  693330      84  693336  693333      83  693342  693339      84
  693345  693339      84  693345  693342      83  693351  693348      84  693354
  693348      84  693354  693351      83  693360  693357      84  693363  693357
      84  693363  693360      83  693369  693366      84  693372  693366      84
  693372  693369      83  693378  693375      84  693381  693375      84  693381
  693378      83  693387  693384      84  693390  693384      84  693390  693387
      83  693396  693393      84  693399  693393      84  693399  693396      83
  693405  693402      84  693408  693402      84  693408  693405      83  693414
  693411      84  693417  693411      84  693417  693414      83  693423  693420
      84  693426  693420      84  693426  693423      83  693432  693429      84
  693435  693429      84  693435  693432      83  693441  693438      84  693444
  693438      84  693444  693441      83  693450  693447      84  693453  693447
      84  693453  693450      83  693459  693456      84  693462  693456      84
  693462  693459      83  693468  693465      84  693471  693465      84  693471
  693468      83  693477  693474      84  693480  693474      84  693480  693477
      83  693486  693483      84  693489  693483      84  693489  693486      83
  693495  693492      84  693498  693492      84  693498  693495      83  693504
  693501      84  693507  693501      84  693507  693504      83  693513  693510
      84  693516  693510      84  693516  693513      83  693522  693519      84
  693525  693519      84  693525  693522      83  693531  693528      84  693534
  693528      84  693534  693531      83  693540  693537      84  693543  693537
      84  693543  693540      83  693549  693546      84  693552  693546      84
  693552  693549      83  693558  693555      84  693561  693555      84  693561
  693558      83  693567  693564      84  693570  693564      84  693570  693567
      83  693576  693573      84  693579  693573      84  693579  693576      83
  693585  693582      84  693588  693582      84  693588  693585      83  693594
  693591      84  693597  693591      84  693597  693594      83  693603  693600
      84  693606  693600      84  693606  693603      83  693612  693609      84
  693615  693609      84  693615  693612      83  693621  693618      84  693624
  693618      84  693624  693621      83  693630  693627      84  693633  693627
      84  693633  693630      83  693639  693636      84  693642  693636      84
  693642  693639      83  693648  693645      84  693651  693645      84  693651
  693648      83  693657  693654      84  693660  693654      84  693660  693657
      83  693666  693663      84  693669  693663      84  693669  693666      83
  693675  693672      84  693678  693672      84  693678  693675      83  693684
  693681      84  693687  693681      84  693687  693684      83  693693  693690
      84  693696  693690      84  693696  693693      83  693702  693699      84
  693705  693699      84  693705  693702      83  693711  693708      84  693714
  693708      84  693714  693711      83  693720  693717      84  693723  693717
      84  693723  693720      83  693729  693726      84  693732  693726      84
  693732  693729      83  693738  693735      84  693741  693735      84  693741
  693738      83  693747  693744      84  693750  693744      84  693750  693747
      83  693756  693753      84  693759  693753      84  693759  693756      83
  693765  693762      84  693768  693762      84  693768  693765      83  693774
  693771      84  693777  693771      84  693777  693774      83  693783  693780
      84  693786  693780      84  693786  693783      83  693792  693789      84
  693795  693789      84  693795  693792      83  693801  693798      84  693804
  693798      84  693804  693801      83  693810  693807      84  693813  693807
      84  693813  693810      83  693819  693816      84  693822  693816      84
  693822  693819      83  693828  693825      84  693831  693825      84  693831
  693828      83  693837  693834      84  693840  693834      84  693840  693837
      83  693846  693843      84  693849  693843      84  693849  693846      83
  693855  693852      84  693858  693852      84  693858  693855      83  693864
  693861      84  693867  693861      84  693867  693864      83  693873  693870
      84  693876  693870      84  693876  693873      83  693882  693879      84
  693885  693879      84  693885  693882      83  693891  693888      84  693894
  693888      84  693894  693891      83  693900  693897      84  693903  693897
      84  693903  693900      83  693909  693906      84  693912  693906      84
  693912  693909      83  693918  693915      84  693921  693915      84  693921
  693918      83  693927  693924      84  693930  693924      84  693930  693927
      83  693936  693933      84  693939  693933      84  693939  693936      83
  693945  693942      84  693948  693942      84  693948  693945      83  693954
  693951      84  693957  693951      84  693957  693954      83  693963  693960
      84  693966  693960      84  693966  693963      83  693972  693969      84
  693975  693969      84  693975  693972      83  693981  693978      84  693984
  693978      84  693984  693981      83  693990  693987      84  693993  693987
      84  693993  693990      83  693999  693996      84  694002  693996      84
  694002  693999      83  694008  694005      84  694011  694005      84  694011
  694008      83  694017  694014      84  694020  694014      84  694020  694017
      83  694026  694023      84  694029  694023      84  694029  694026      83
  694035  694032      84  694038  694032      84  694038  694035      83  694044
  694041      84  694047  694041      84  694047  694044      83  694053  694050
      84  694056  694050      84  694056  694053      83  694062  694059      84
  694065  694059      84  694065  694062      83  694071  694068      84  694074
  694068      84  694074  694071      83  694080  694077      84  694083  694077
      84  694083  694080      83  694089  694086      84  694092  694086      84
  694092  694089      83  694098  694095      84  694101  694095      84  694101
  694098      83  694107  694104      84  694110  694104      84  694110  694107
      83  694116  694113      84  694119  694113      84  694119  694116      83
  694125  694122      84  694128  694122      84  694128  694125      83  694134
  694131      84  694137  694131      84  694137  694134      83  694143  694140
      84  694146  694140      84  694146  694143      83  694152  694149      84
  694155  694149      84  694155  694152      83  694161  694158      84  694164
  694158      84  694164  694161      83  694170  694167      84  694173  694167
      84  694173  694170      83  694179  694176      84  694182  694176      84
  694182  694179      83  694188  694185      84  694191  694185      84  694191
  694188      83  694197  694194      84  694200  694194      84  694200  694197
      83  694206  694203      84  694209  694203      84  694209  694206      83
  694215  694212      84  694218  694212      84  694218  694215      83  694224
  694221      84  694227  694221      84  694227  694224      83  694233  694230
      84  694236  694230      84  694236  694233      83  694242  694239      84
  694245  694239      84  694245  694242      83  694251  694248      84  694254
  694248      84  694254  694251      83  694260  694257      84  694263  694257
      84  694263  694260      83  694269  694266      84  694272  694266      84
  694272  694269      83  694278  694275      84  694281  694275      84  694281
  694278      83  694287  694284      84  694290  694284      84  694290  694287
      83  694296  694293      84  694299  694293      84  694299  694296      83
  694305  694302      84  694308  694302      84  694308  694305      83  694314
  694311      84  694317  694311      84  694317  694314      83  694323  694320
      84  694326  694320      84  694326  694323      83  694332  694329      84
  694335  694329      84  694335  694332      83  694341  694338      84  694344
  694338      84  694344  694341      83  694350  694347      84  694353  694347
      84  694353  694350      83  694359  694356      84  694362  694356      84
  694362  694359      83  694368  694365      84  694371  694365      84  694371
  694368      83  694377  694374      84  694380  694374      84  694380  694377
      83  694386  694383      84  694389  694383      84  694389  694386      83
  694395  694392      84  694398  694392      84  694398  694395      83  694404
  694401      84  694407  694401      84  694407  694404      83  694413  694410
      84  694416  694410      84  694416  694413      83  694422  694419      84
  694425  694419      84  694425  694422      83  694431  694428      84  694434
  694428      84  694434  694431      83  694440  694437      84  694443  694437
      84  694443  694440      83  694449  694446      84  694452  694446      84
  694452  694449      83  694458  694455      84  694461  694455      84  694461
  694458      83  694467  694464      84  694470  694464      84  694470  694467
      83  694476  694473      84  694479  694473      84  694479  694476      83
  694485  694482      84  694488  694482      84  694488  694485      83  694494
  694491      84  694497  694491      84  694497  694494      83  694503  694500
      84  694506  694500      84  694506  694503      83  694512  694509      84
  694515  694509      84  694515  694512      83  694521  694518      84  694524
  694518      84  694524  694521      83  694530  694527      84  694533  694527
      84  694533  694530      83  694539  694536      84  694542  694536      84
  694542  694539      83  694548  694545      84  694551  694545      84  694551
  694548      83  694557  694554      84  694560  694554      84  694560  694557
      83  694566  694563      84  694569  694563      84  694569  694566      83
  694575  694572      84  694578  694572      84  694578  694575      83  694584
  694581      84  694587  694581      84  694587  694584      83  694593  694590
      84  694596  694590      84  694596  694593      83  694602  694599      84
  694605  694599      84  694605  694602      83  694611  694608      84  694614
  694608      84  694614  694611      83  694620  694617      84  694623  694617
      84  694623  694620      83  694629  694626      84  694632  694626      84
  694632  694629      83  694638  694635      84  694641  694635      84  694641
  694638      83  694647  694644      84  694650  694644      84  694650  694647
      83  694656  694653      84  694659  694653      84  694659  694656      83
  694665  694662      84  694668  694662      84  694668  694665      83  694674
  694671      84  694677  694671      84  694677  694674      83  694683  694680
      84  694686  694680      84  694686  694683      83  694692  694689      84
  694695  694689      84  694695  694692      83  694701  694698      84  694704
  694698      84  694704  694701      83  694710  694707      84  694713  694707
      84  694713  694710      83  694719  694716      84  694722  694716      84
  694722  694719      83  694728  694725      84  694731  694725      84  694731
  694728      83  694737  694734      84  694740  694734      84  694740  694737
      83  694746  694743      84  694749  694743      84  694749  694746      83
  694755  694752      84  694758  694752      84  694758  694755      83  694764
  694761      84  694767  694761      84  694767  694764      83  694773  694770
      84  694776  694770      84  694776  694773      83  694782  694779      84
  694785  694779      84  694785  694782      83  694791  694788      84  694794
  694788      84  694794  694791      83  694800  694797      84  694803  694797
      84  694803  694800      83  694809  694806      84  694812  694806      84
  694812  694809      83  694818  694815      84  694821  694815      84  694821
  694818      83  694827  694824      84  694830  694824      84  694830  694827
      83  694836  694833      84  694839  694833      84  694839  694836      83
  694845  694842      84  694848  694842      84  694848  694845      83  694854
  694851      84  694857  694851      84  694857  694854      83  694863  694860
      84  694866  694860      84  694866  694863      83  694872  694869      84
  694875  694869      84  694875  694872      83  694881  694878      84  694884
  694878      84  694884  694881      83  694890  694887      84  694893  694887
      84  694893  694890      83  694899  694896      84  694902  694896      84
  694902  694899      83  694908  694905      84  694911  694905      84  694911
  694908      83  694917  694914      84  694920  694914      84  694920  694917
      83  694926  694923      84  694929  694923      84  694929  694926      83
  694935  694932      84  694938  694932      84  694938  694935      83  694944
  694941      84  694947  694941      84  694947  694944      83  694953  694950
      84  694956  694950      84  694956  694953      83  694962  694959      84
  694965  694959      84  694965  694962      83  694971  694968      84  694974
  694968      84  694974  694971      83  694980  694977      84  694983  694977
      84  694983  694980      83  694989  694986      84  694992  694986      84
  694992  694989      83  694998  694995      84  695001  694995      84  695001
  694998      83  695007  695004      84  695010  695004      84  695010  695007
      83  695016  695013      84  695019  695013      84  695019  695016      83
  695025  695022      84  695028  695022      84  695028  695025      83  695034
  695031      84  695037  695031      84  695037  695034      83  695043  695040
      84  695046  695040      84  695046  695043      83  695052  695049      84
  695055  695049      84  695055  695052      83  695061  695058      84  695064
  695058      84  695064  695061      83  695070  695067      84  695073  695067
      84  695073  695070      83  695079  695076      84  695082  695076      84
  695082  695079      83  695088  695085      84  695091  695085      84  695091
  695088      83  695097  695094      84  695100  695094      84  695100  695097
      83  695106  695103      84  695109  695103      84  695109  695106      83
  695115  695112      84  695118  695112      84  695118  695115      83  695124
  695121      84  695127  695121      84  695127  695124      83  695133  695130
      84  695136  695130      84  695136  695133      83  695142  695139      84
  695145  695139      84  695145  695142      83  695151  695148      84  695154
  695148      84  695154  695151      83  695160  695157      84  695163  695157
      84  695163  695160      83  695169  695166      84  695172  695166      84
  695172  695169      83  695178  695175      84  695181  695175      84  695181
  695178      83  695187  695184      84  695190  695184      84  695190  695187
      83  695196  695193      84  695199  695193      84  695199  695196      83
  695205  695202      84  695208  695202      84  695208  695205      83  695214
  695211      84  695217  695211      84  695217  695214      83  695223  695220
      84  695226  695220      84  695226  695223      83  695232  695229      84
  695235  695229      84  695235  695232      83  695241  695238      84  695244
  695238      84  695244  695241      83  695250  695247      84  695253  695247
      84  695253  695250      83  695259  695256      84  695262  695256      84
  695262  695259      83  695268  695265      84  695271  695265      84  695271
  695268      83  695277  695274      84  695280  695274      84  695280  695277
      83  695286  695283      84  695289  695283      84  695289  695286      83
  695295  695292      84  695298  695292      84  695298  695295      83  695304
  695301      84  695307  695301      84  695307  695304      83  695313  695310
      84  695316  695310      84  695316  695313      83  695322  695319      84
  695325  695319      84  695325  695322      83  695331  695328      84  695334
  695328      84  695334  695331      83  695340  695337      84  695343  695337
      84  695343  695340      83  695349  695346      84  695352  695346      84
  695352  695349      83  695358  695355      84  695361  695355      84  695361
  695358      83  695367  695364      84  695370  695364      84  695370  695367
      83  695376  695373      84  695379  695373      84  695379  695376      83
  695385  695382      84  695388  695382      84  695388  695385      83  695394
  695391      84  695397  695391      84  695397  695394      83  695403  695400
      84  695406  695400      84  695406  695403      83  695412  695409      84
  695415  695409      84  695415  695412      83  695421  695418      84  695424
  695418      84  695424  695421      83  695430  695427      84  695433  695427
      84  695433  695430      83  695439  695436      84  695442  695436      84
  695442  695439      83  695448  695445      84  695451  695445      84  695451
  695448      83  695457  695454      84  695460  695454      84  695460  695457
      83  695466  695463      84  695469  695463      84  695469  695466      83
  695475  695472      84  695478  695472      84  695478  695475      83  695484
  695481      84  695487  695481      84  695487  695484      83  695493  695490
      84  695496  695490      84  695496  695493      83  695502  695499      84
  695505  695499      84  695505  695502      83  695511  695508      84  695514
  695508      84  695514  695511      83  695520  695517      84  695523  695517
      84  695523  695520      83  695529  695526      84  695532  695526      84
  695532  695529      83  695538  695535      84  695541  695535      84  695541
  695538      83  695547  695544      84  695550  695544      84  695550  695547
      83  695556  695553      84  695559  695553      84  695559  695556      83
  695565  695562      84  695568  695562      84  695568  695565      83  695574
  695571      84  695577  695571      84  695577  695574      83  695583  695580
      84  695586  695580      84  695586  695583      83  695592  695589      84
  695595  695589      84  695595  695592      83  695601  695598      84  695604
  695598      84  695604  695601      83  695610  695607      84  695613  695607
      84  695613  695610      83  695619  695616      84  695622  695616      84
  695622  695619      83  695628  695625      84  695631  695625      84  695631
  695628      83  695637  695634      84  695640  695634      84  695640  695637
      83  695646  695643      84  695649  695643      84  695649  695646      83
  695655  695652      84  695658  695652      84  695658  695655      83  695664
  695661      84  695667  695661      84  695667  695664      83  695673  695670
      84  695676  695670      84  695676  695673      83  695682  695679      84
  695685  695679      84  695685  695682      83  695691  695688      84  695694
  695688      84  695694  695691      83  695700  695697      84  695703  695697
      84  695703  695700      83  695709  695706      84  695712  695706      84
  695712  695709      83  695718  695715      84  695721  695715      84  695721
  695718      83  695727  695724      84  695730  695724      84  695730  695727
      83  695736  695733      84  695739  695733      84  695739  695736      83
  695745  695742      84  695748  695742      84  695748  695745      83  695754
  695751      84  695757  695751      84  695757  695754      83  695763  695760
      84  695766  695760      84  695766  695763      83  695772  695769      84
  695775  695769      84  695775  695772      83  695781  695778      84  695784
  695778      84  695784  695781      83  695790  695787      84  695793  695787
      84  695793  695790      83  695799  695796      84  695802  695796      84
  695802  695799      83  695808  695805      84  695811  695805      84  695811
  695808      83  695817  695814      84  695820  695814      84  695820  695817
      83  695826  695823      84  695829  695823      84  695829  695826      83
  695835  695832      84  695838  695832      84  695838  695835      83  695844
  695841      84  695847  695841      84  695847  695844      83  695853  695850
      84  695856  695850      84  695856  695853      83  695862  695859      84
  695865  695859      84  695865  695862      83  695871  695868      84  695874
  695868      84  695874  695871      83  695880  695877      84  695883  695877
      84  695883  695880      83  695889  695886      84  695892  695886      84
  695892  695889      83  695898  695895      84  695901  695895      84  695901
  695898      83  695907  695904      84  695910  695904      84  695910  695907
      83  695916  695913      84  695919  695913      84  695919  695916      83
  695925  695922      84  695928  695922      84  695928  695925      83  695934
  695931      84  695937  695931      84  695937  695934      83  695943  695940
      84  695946  695940      84  695946  695943      83  695952  695949      84
  695955  695949      84  695955  695952      83  695961  695958      84  695964
  695958      84  695964  695961      83  695970  695967      84  695973  695967
      84  695973  695970      83  695979  695976      84  695982  695976      84
  695982  695979      83  695988  695985      84  695991  695985      84  695991
  695988      83  695997  695994      84  696000  695994      84  696000  695997
      83  696006  696003      84  696009  696003      84  696009  696006      83
  696015  696012      84  696018  696012      84  696018  696015      83  696024
  696021      84  696027  696021      84  696027  696024      83  696033  696030
      84  696036  696030      84  696036  696033      83  696042  696039      84
  696045  696039      84  696045  696042      83  696051  696048      84  696054
  696048      84  696054  696051      83  696060  696057      84  696063  696057
      84  696063  696060      83  696069  696066      84  696072  696066      84
  696072  696069      83  696078  696075      84  696081  696075      84  696081
  696078      83  696087  696084      84  696090  696084      84  696090  696087
      83  696096  696093      84  696099  696093      84  696099  696096      83
  696105  696102      84  696108  696102      84  696108  696105      83  696114
  696111      84  696117  696111      84  696117  696114      83  696123  696120
      84  696126  696120      84  696126  696123      83  696132  696129      84
  696135  696129      84  696135  696132      83  696141  696138      84  696144
  696138      84  696144  696141      83  696150  696147      84  696153  696147
      84  696153  696150      83  696159  696156      84  696162  696156      84
  696162  696159      83  696168  696165      84  696171  696165      84  696171
  696168      83  696177  696174      84  696180  696174      84  696180  696177
      83  696186  696183      84  696189  696183      84  696189  696186      83
  696195  696192      84  696198  696192      84  696198  696195      83  696204
  696201      84  696207  696201      84  696207  696204      83  696213  696210
      84  696216  696210      84  696216  696213      83  696222  696219      84
  696225  696219      84  696225  696222      83  696231  696228      84  696234
  696228      84  696234  696231      83  696240  696237      84  696243  696237
      84  696243  696240      83  696249  696246      84  696252  696246      84
  696252  696249      83  696258  696255      84  696261  696255      84  696261
  696258      83  696267  696264      84  696270  696264      84  696270  696267
      83  696276  696273      84  696279  696273      84  696279  696276      83
  696285  696282      84  696288  696282      84  696288  696285      83  696294
  696291      84  696297  696291      84  696297  696294      83  696303  696300
      84  696306  696300      84  696306  696303      83  696312  696309      84
  696315  696309      84  696315  696312      83  696321  696318      84  696324
  696318      84  696324  696321      83  696330  696327      84  696333  696327
      84  696333  696330      83  696339  696336      84  696342  696336      84
  696342  696339      83  696348  696345      84  696351  696345      84  696351
  696348      83  696357  696354      84  696360  696354      84  696360  696357
      83  696366  696363      84  696369  696363      84  696369  696366      83
  696375  696372      84  696378  696372      84  696378  696375      83  696384
  696381      84  696387  696381      84  696387  696384      83  696393  696390
      84  696396  696390      84  696396  696393      83  696402  696399      84
  696405  696399      84  696405  696402      83  696411  696408      84  696414
  696408      84  696414  696411      83  696420  696417      84  696423  696417
      84  696423  696420      83  696429  696426      84  696432  696426      84
  696432  696429      83  696438  696435      84  696441  696435      84  696441
  696438      83  696447  696444      84  696450  696444      84  696450  696447
      83  696456  696453      84  696459  696453      84  696459  696456      83
  696465  696462      84  696468  696462      84  696468  696465      83  696474
  696471      84  696477  696471      84  696477  696474      83  696483  696480
      84  696486  696480      84  696486  696483      83  696492  696489      84
  696495  696489      84  696495  696492      83  696501  696498      84  696504
  696498      84  696504  696501      83  696510  696507      84  696513  696507
      84  696513  696510      83  696519  696516      84  696522  696516      84
  696522  696519      83  696528  696525      84  696531  696525      84  696531
  696528      83  696537  696534      84  696540  696534      84  696540  696537
      83  696546  696543      84  696549  696543      84  696549  696546      83
  696555  696552      84  696558  696552      84  696558  696555      83  696564
  696561      84  696567  696561      84  696567  696564      83  696573  696570
      84  696576  696570      84  696576  696573      83  696582  696579      84
  696585  696579      84  696585  696582      83  696591  696588      84  696594
  696588      84  696594  696591      83  696600  696597      84  696603  696597
      84  696603  696600      83  696609  696606      84  696612  696606      84
  696612  696609      83  696618  696615      84  696621  696615      84  696621
  696618      83  696627  696624      84  696630  696624      84  696630  696627
      83  696636  696633      84  696639  696633      84  696639  696636      83
  696645  696642      84  696648  696642      84  696648  696645      83  696654
  696651      84  696657  696651      84  696657  696654      83  696663  696660
      84  696666  696660      84  696666  696663      83  696672  696669      84
  696675  696669      84  696675  696672      83  696681  696678      84  696684
  696678      84  696684  696681      83  696690  696687      84  696693  696687
      84  696693  696690      83  696699  696696      84  696702  696696      84
  696702  696699      83  696708  696705      84  696711  696705      84  696711
  696708      83  696717  696714      84  696720  696714      84  696720  696717
      83  696726  696723      84  696729  696723      84  696729  696726      83
  696735  696732      84  696738  696732      84  696738  696735      83  696744
  696741      84  696747  696741      84  696747  696744      83  696753  696750
      84  696756  696750      84  696756  696753      83  696762  696759      84
  696765  696759      84  696765  696762      83  696771  696768      84  696774
  696768      84  696774  696771      83  696780  696777      84  696783  696777
      84  696783  696780      83  696789  696786      84  696792  696786      84
  696792  696789      83  696798  696795      84  696801  696795      84  696801
  696798      83  696807  696804      84  696810  696804      84  696810  696807
      83  696816  696813      84  696819  696813      84  696819  696816      83
  696825  696822      84  696828  696822      84  696828  696825      83  696834
  696831      84  696837  696831      84  696837  696834      83  696843  696840
      84  696846  696840      84  696846  696843      83  696852  696849      84
  696855  696849      84  696855  696852      83  696861  696858      84  696864
  696858      84  696864  696861      83  696870  696867      84  696873  696867
      84  696873  696870      83  696879  696876      84  696882  696876      84
  696882  696879      83  696888  696885      84  696891  696885      84  696891
  696888      83  696897  696894      84  696900  696894      84  696900  696897
      83  696906  696903      84  696909  696903      84  696909  696906      83
  696915  696912      84  696918  696912      84  696918  696915      83  696924
  696921      84  696927  696921      84  696927  696924      83  696933  696930
      84  696936  696930      84  696936  696933      83  696942  696939      84
  696945  696939      84  696945  696942      83  696951  696948      84  696954
  696948      84  696954  696951      83  696960  696957      84  696963  696957
      84  696963  696960      83  696969  696966      84  696972  696966      84
  696972  696969      83  696978  696975      84  696981  696975      84  696981
  696978      83  696987  696984      84  696990  696984      84  696990  696987
      83  696996  696993      84  696999  696993      84  696999  696996      83
  697005  697002      84  697008  697002      84  697008  697005      83  697014
  697011      84  697017  697011      84  697017  697014      83  697023  697020
      84  697026  697020      84  697026  697023      83  697032  697029      84
  697035  697029      84  697035  697032      83  697041  697038      84  697044
  697038      84  697044  697041      83  697050  697047      84  697053  697047
      84  697053  697050      83  697059  697056      84  697062  697056      84
  697062  697059      83  697068  697065      84  697071  697065      84  697071
  697068      83  697077  697074      84  697080  697074      84  697080  697077
      83  697086  697083      84  697089  697083      84  697089  697086      83
  697095  697092      84  697098  697092      84  697098  697095      83  697104
  697101      84  697107  697101      84  697107  697104      83  697113  697110
      84  697116  697110      84  697116  697113      83  697122  697119      84
  697125  697119      84  697125  697122      83  697131  697128      84  697134
  697128      84  697134  697131      83  697140  697137      84  697143  697137
      84  697143  697140      83  697149  697146      84  697152  697146      84
  697152  697149      83  697158  697155      84  697161  697155      84  697161
  697158      83  697167  697164      84  697170  697164      84  697170  697167
      83  697176  697173      84  697179  697173      84  697179  697176      83
  697185  697182      84  697188  697182      84  697188  697185      83  697194
  697191      84  697197  697191      84  697197  697194      83  697203  697200
      84  697206  697200      84  697206  697203      83  697212  697209      84
  697215  697209      84  697215  697212      83  697221  697218      84  697224
  697218      84  697224  697221      83  697230  697227      84  697233  697227
      84  697233  697230      83  697239  697236      84  697242  697236      84
  697242  697239      83  697248  697245      84  697251  697245      84  697251
  697248      83  697257  697254      84  697260  697254      84  697260  697257
      83  697266  697263      84  697269  697263      84  697269  697266      83
  697275  697272      84  697278  697272      84  697278  697275      83  697284
  697281      84  697287  697281      84  697287  697284      83  697293  697290
      84  697296  697290      84  697296  697293      83  697302  697299      84
  697305  697299      84  697305  697302      83  697311  697308      84  697314
  697308      84  697314  697311      83  697320  697317      84  697323  697317
      84  697323  697320      83  697329  697326      84  697332  697326      84
  697332  697329      83  697338  697335      84  697341  697335      84  697341
  697338      83  697347  697344      84  697350  697344      84  697350  697347
      83  697356  697353      84  697359  697353      84  697359  697356      83
  697365  697362      84  697368  697362      84  697368  697365      83  697374
  697371      84  697377  697371      84  697377  697374      83  697383  697380
      84  697386  697380      84  697386  697383      83  697392  697389      84
  697395  697389      84  697395  697392      83  697401  697398      84  697404
  697398      84  697404  697401      83  697410  697407      84  697413  697407
      84  697413  697410      83  697419  697416      84  697422  697416      84
  697422  697419      83  697428  697425      84  697431  697425      84  697431
  697428      83  697437  697434      84  697440  697434      84  697440  697437
      83  697446  697443      84  697449  697443      84  697449  697446      83
  697455  697452      84  697458  697452      84  697458  697455      83  697464
  697461      84  697467  697461      84  697467  697464      83  697473  697470
      84  697476  697470      84  697476  697473      83  697482  697479      84
  697485  697479      84  697485  697482      83  697491  697488      84  697494
  697488      84  697494  697491      83  697500  697497      84  697503  697497
      84  697503  697500      83  697509  697506      84  697512  697506      84
  697512  697509      83  697518  697515      84  697521  697515      84  697521
  697518      83  697527  697524      84  697530  697524      84  697530  697527
      83  697536  697533      84  697539  697533      84  697539  697536      83
  697545  697542      84  697548  697542      84  697548  697545      83  697554
  697551      84  697557  697551      84  697557  697554      83  697563  697560
      84  697566  697560      84  697566  697563      83  697572  697569      84
  697575  697569      84  697575  697572      83  697581  697578      84  697584
  697578      84  697584  697581      83  697590  697587      84  697593  697587
      84  697593  697590      83  697599  697596      84  697602  697596      84
  697602  697599      83  697608  697605      84  697611  697605      84  697611
  697608      83  697617  697614      84  697620  697614      84  697620  697617
      83  697626  697623      84  697629  697623      84  697629  697626      83
  697635  697632      84  697638  697632      84  697638  697635      83  697644
  697641      84  697647  697641      84  697647  697644      83  697653  697650
      84  697656  697650      84  697656  697653      83  697662  697659      84
  697665  697659      84  697665  697662      83  697671  697668      84  697674
  697668      84  697674  697671      83  697680  697677      84  697683  697677
      84  697683  697680      83  697689  697686      84  697692  697686      84
  697692  697689      83  697698  697695      84  697701  697695      84  697701
  697698      83  697707  697704      84  697710  697704      84  697710  697707
      83  697716  697713      84  697719  697713      84  697719  697716      83
  697725  697722      84  697728  697722      84  697728  697725      83  697734
  697731      84  697737  697731      84  697737  697734      83  697743  697740
      84  697746  697740      84  697746  697743      83  697752  697749      84
  697755  697749      84  697755  697752      83  697761  697758      84  697764
  697758      84  697764  697761      83  697770  697767      84  697773  697767
      84  697773  697770      83  697779  697776      84  697782  697776      84
  697782  697779      83  697788  697785      84  697791  697785      84  697791
  697788      83  697797  697794      84  697800  697794      84  697800  697797
      83  697806  697803      84  697809  697803      84  697809  697806      83
  697815  697812      84  697818  697812      84  697818  697815      83  697824
  697821      84  697827  697821      84  697827  697824      83  697833  697830
      84  697836  697830      84  697836  697833      83  697842  697839      84
  697845  697839      84  697845  697842      83  697851  697848      84  697854
  697848      84  697854  697851      83  697860  697857      84  697863  697857
      84  697863  697860      83  697869  697866      84  697872  697866      84
  697872  697869      83  697878  697875      84  697881  697875      84  697881
  697878      83  697887  697884      84  697890  697884      84  697890  697887
      83  697896  697893      84  697899  697893      84  697899  697896      83
  697905  697902      84  697908  697902      84  697908  697905      83  697914
  697911      84  697917  697911      84  697917  697914      83  697923  697920
      84  697926  697920      84  697926  697923      83  697932  697929      84
  697935  697929      84  697935  697932      83  697941  697938      84  697944
  697938      84  697944  697941      83  697950  697947      84  697953  697947
      84  697953  697950      83  697959  697956      84  697962  697956      84
  697962  697959      83  697968  697965      84  697971  697965      84  697971
  697968      83  697977  697974      84  697980  697974      84  697980  697977
      83  697986  697983      84  697989  697983      84  697989  697986      83
  697995  697992      84  697998  697992      84  697998  697995      83  698004
  698001      84  698007  698001      84  698007  698004      83  698013  698010
      84  698016  698010      84  698016  698013      83  698022  698019      84
  698025  698019      84  698025  698022      83  698031  698028      84  698034
  698028      84  698034  698031      83  698040  698037      84  698043  698037
      84  698043  698040      83  698049  698046      84  698052  698046      84
  698052  698049      83  698058  698055      84  698061  698055      84  698061
  698058      83  698067  698064      84  698070  698064      84  698070  698067
      83  698076  698073      84  698079  698073      84  698079  698076      83
  698085  698082      84  698088  698082      84  698088  698085      83  698094
  698091      84  698097  698091      84  698097  698094      83  698103  698100
      84  698106  698100      84  698106  698103      83  698112  698109      84
  698115  698109      84  698115  698112      83  698121  698118      84  698124
  698118      84  698124  698121      83  698130  698127      84  698133  698127
      84  698133  698130      83  698139  698136      84  698142  698136      84
  698142  698139      83  698148  698145      84  698151  698145      84  698151
  698148      83  698157  698154      84  698160  698154      84  698160  698157
      83  698166  698163      84  698169  698163      84  698169  698166      83
  698175  698172      84  698178  698172      84  698178  698175      83  698184
  698181      84  698187  698181      84  698187  698184      83  698193  698190
      84  698196  698190      84  698196  698193      83  698202  698199      84
  698205  698199      84  698205  698202      83  698211  698208      84  698214
  698208      84  698214  698211      83  698220  698217      84  698223  698217
      84  698223  698220      83  698229  698226      84  698232  698226      84
  698232  698229      83  698238  698235      84  698241  698235      84  698241
  698238      83  698247  698244      84  698250  698244      84  698250  698247
      83  698256  698253      84  698259  698253      84  698259  698256      83
  698265  698262      84  698268  698262      84  698268  698265      83  698274
  698271      84  698277  698271      84  698277  698274      83  698283  698280
      84  698286  698280      84  698286  698283      83  698292  698289      84
  698295  698289      84  698295  698292      83  698301  698298      84  698304
  698298      84  698304  698301      83  698310  698307      84  698313  698307
      84  698313  698310      83  698319  698316      84  698322  698316      84
  698322  698319      83  698328  698325      84  698331  698325      84  698331
  698328      83  698337  698334      84  698340  698334      84  698340  698337
      83  698346  698343      84  698349  698343      84  698349  698346      83
  698355  698352      84  698358  698352      84  698358  698355      83  698364
  698361      84  698367  698361      84  698367  698364      83  698373  698370
      84  698376  698370      84  698376  698373      83  698382  698379      84
  698385  698379      84  698385  698382      83  698391  698388      84  698394
  698388      84  698394  698391      83  698400  698397      84  698403  698397
      84  698403  698400      83  698409  698406      84  698412  698406      84
  698412  698409      83  698418  698415      84  698421  698415      84  698421
  698418      83  698427  698424      84  698430  698424      84  698430  698427
      83  698436  698433      84  698439  698433      84  698439  698436      83
  698445  698442      84  698448  698442      84  698448  698445      83  698454
  698451      84  698457  698451      84  698457  698454      83  698463  698460
      84  698466  698460      84  698466  698463      83  698472  698469      84
  698475  698469      84  698475  698472      83  698481  698478      84  698484
  698478      84  698484  698481      83  698490  698487      84  698493  698487
      84  698493  698490      83  698499  698496      84  698502  698496      84
  698502  698499      83  698508  698505      84  698511  698505      84  698511
  698508      83  698517  698514      84  698520  698514      84  698520  698517
      83  698526  698523      84  698529  698523      84  698529  698526      83
  698535  698532      84  698538  698532      84  698538  698535      83  698544
  698541      84  698547  698541      84  698547  698544      83  698553  698550
      84  698556  698550      84  698556  698553      83  698562  698559      84
  698565  698559      84  698565  698562      83  698571  698568      84  698574
  698568      84  698574  698571      83  698580  698577      84  698583  698577
      84  698583  698580      83  698589  698586      84  698592  698586      84
  698592  698589      83  698598  698595      84  698601  698595      84  698601
  698598      83  698607  698604      84  698610  698604      84  698610  698607
      83  698616  698613      84  698619  698613      84  698619  698616      83
  698625  698622      84  698628  698622      84  698628  698625      83  698634
  698631      84  698637  698631      84  698637  698634      83  698643  698640
      84  698646  698640      84  698646  698643      83  698652  698649      84
  698655  698649      84  698655  698652      83  698661  698658      84  698664
  698658      84  698664  698661      83  698670  698667      84  698673  698667
      84  698673  698670      83  698679  698676      84  698682  698676      84
  698682  698679      83  698688  698685      84  698691  698685      84  698691
  698688      83  698697  698694      84  698700  698694      84  698700  698697
      83  698706  698703      84  698709  698703      84  698709  698706      83
  698715  698712      84  698718  698712      84  698718  698715      83  698724
  698721      84  698727  698721      84  698727  698724      83  698733  698730
      84  698736  698730      84  698736  698733      83  698742  698739      84
  698745  698739      84  698745  698742      83  698751  698748      84  698754
  698748      84  698754  698751      83  698760  698757      84  698763  698757
      84  698763  698760      83  698769  698766      84  698772  698766      84
  698772  698769      83  698778  698775      84  698781  698775      84  698781
  698778      83  698787  698784      84  698790  698784      84  698790  698787
      83  698796  698793      84  698799  698793      84  698799  698796      83
  698805  698802      84  698808  698802      84  698808  698805      83  698814
  698811      84  698817  698811      84  698817  698814      83  698823  698820
      84  698826  698820      84  698826  698823      83  698832  698829      84
  698835  698829      84  698835  698832      83  698841  698838      84  698844
  698838      84  698844  698841      83  698850  698847      84  698853  698847
      84  698853  698850      83  698859  698856      84  698862  698856      84
  698862  698859      83  698868  698865      84  698871  698865      84  698871
  698868      83  698877  698874      84  698880  698874      84  698880  698877
      83  698886  698883      84  698889  698883      84  698889  698886      83
  698895  698892      84  698898  698892      84  698898  698895      83  698904
  698901      84  698907  698901      84  698907  698904      83  698913  698910
      84  698916  698910      84  698916  698913      83  698922  698919      84
  698925  698919      84  698925  698922      83  698931  698928      84  698934
  698928      84  698934  698931      83  698940  698937      84  698943  698937
      84  698943  698940      83  698949  698946      84  698952  698946      84
  698952  698949      83  698958  698955      84  698961  698955      84  698961
  698958      83  698967  698964      84  698970  698964      84  698970  698967
      83  698976  698973      84  698979  698973      84  698979  698976      83
  698985  698982      84  698988  698982      84  698988  698985      83  698994
  698991      84  698997  698991      84  698997  698994      83  699003  699000
      84  699006  699000      84  699006  699003      83  699012  699009      84
  699015  699009      84  699015  699012      83  699021  699018      84  699024
  699018      84  699024  699021      83  699030  699027      84  699033  699027
      84  699033  699030      83  699039  699036      84  699042  699036      84
  699042  699039      83  699048  699045      84  699051  699045      84  699051
  699048      83  699057  699054      84  699060  699054      84  699060  699057
      83  699066  699063      84  699069  699063      84  699069  699066      83
  699075  699072      84  699078  699072      84  699078  699075      83  699084
  699081      84  699087  699081      84  699087  699084      83  699093  699090
      84  699096  699090      84  699096  699093      83  699102  699099      84
  699105  699099      84  699105  699102      83  699111  699108      84  699114
  699108      84  699114  699111      83  699120  699117      84  699123  699117
      84  699123  699120      83  699129  699126      84  699132  699126      84
  699132  699129      83  699138  699135      84  699141  699135      84  699141
  699138      83  699147  699144      84  699150  699144      84  699150  699147
      83  699156  699153      84  699159  699153      84  699159  699156      83
  699165  699162      84  699168  699162      84  699168  699165      83  699174
  699171      84  699177  699171      84  699177  699174      83  699183  699180
      84  699186  699180      84  699186  699183      83  699192  699189      84
  699195  699189      84  699195  699192      83  699201  699198      84  699204
  699198      84  699204  699201      83  699210  699207      84  699213  699207
      84  699213  699210      83  699219  699216      84  699222  699216      84
  699222  699219      83  699228  699225      84  699231  699225      84  699231
  699228      83  699237  699234      84  699240  699234      84  699240  699237
      83  699246  699243      84  699249  699243      84  699249  699246      83
  699255  699252      84  699258  699252      84  699258  699255      83  699264
  699261      84  699267  699261      84  699267  699264      83  699273  699270
      84  699276  699270      84  699276  699273      83  699282  699279      84
  699285  699279      84  699285  699282      83  699291  699288      84  699294
  699288      84  699294  699291      83  699300  699297      84  699303  699297
      84  699303  699300      83  699309  699306      84  699312  699306      84
  699312  699309      83  699318  699315      84  699321  699315      84  699321
  699318      83  699327  699324      84  699330  699324      84  699330  699327
      83  699336  699333      84  699339  699333      84  699339  699336      83
  699345  699342      84  699348  699342      84  699348  699345      83  699354
  699351      84  699357  699351      84  699357  699354      83  699363  699360
      84  699366  699360      84  699366  699363      83  699372  699369      84
  699375  699369      84  699375  699372      83  699381  699378      84  699384
  699378      84  699384  699381      83  699390  699387      84  699393  699387
      84  699393  699390      83  699399  699396      84  699402  699396      84
  699402  699399      83  699408  699405      84  699411  699405      84  699411
  699408      83  699417  699414      84  699420  699414      84  699420  699417
      83  699426  699423      84  699429  699423      84  699429  699426      83
  699435  699432      84  699438  699432      84  699438  699435      83  699444
  699441      84  699447  699441      84  699447  699444      83  699453  699450
      84  699456  699450      84  699456  699453      83  699462  699459      84
  699465  699459      84  699465  699462      83  699471  699468      84  699474
  699468      84  699474  699471      83  699480  699477      84  699483  699477
      84  699483  699480      83  699489  699486      84  699492  699486      84
  699492  699489      83  699498  699495      84  699501  699495      84  699501
  699498      83  699507  699504      84  699510  699504      84  699510  699507
      83  699516  699513      84  699519  699513      84  699519  699516      83
  699525  699522      84  699528  699522      84  699528  699525      83  699534
  699531      84  699537  699531      84  699537  699534      83  699543  699540
      84  699546  699540      84  699546  699543      83  699552  699549      84
  699555  699549      84  699555  699552      83  699561  699558      84  699564
  699558      84  699564  699561      83  699570  699567      84  699573  699567
      84  699573  699570      83  699579  699576      84  699582  699576      84
  699582  699579      83  699588  699585      84  699591  699585      84  699591
  699588      83  699597  699594      84  699600  699594      84  699600  699597
      83  699606  699603      84  699609  699603      84  699609  699606      83
  699615  699612      84  699618  699612      84  699618  699615      83  699624
  699621      84  699627  699621      84  699627  699624      83  699633  699630
      84  699636  699630      84  699636  699633      83  699642  699639      84
  699645  699639      84  699645  699642      83  699651  699648      84  699654
  699648      84  699654  699651      83  699660  699657      84  699663  699657
      84  699663  699660      83  699669  699666      84  699672  699666      84
  699672  699669      83  699678  699675      84  699681  699675      84  699681
  699678      83  699687  699684      84  699690  699684      84  699690  699687
      83  699696  699693      84  699699  699693      84  699699  699696      83
  699705  699702      84  699708  699702      84  699708  699705      83  699714
  699711      84  699717  699711      84  699717  699714      83  699723  699720
      84  699726  699720      84  699726  699723      83  699732  699729      84
  699735  699729      84  699735  699732      83  699741  699738      84  699744
  699738      84  699744  699741      83  699750  699747      84  699753  699747
      84  699753  699750      83  699759  699756      84  699762  699756      84
  699762  699759      83  699768  699765      84  699771  699765      84  699771
  699768      83  699777  699774      84  699780  699774      84  699780  699777
      83  699786  699783      84  699789  699783      84  699789  699786      83
  699795  699792      84  699798  699792      84  699798  699795      83  699804
  699801      84  699807  699801      84  699807  699804      83  699813  699810
      84  699816  699810      84  699816  699813      83  699822  699819      84
  699825  699819      84  699825  699822      83  699831  699828      84  699834
  699828      84  699834  699831      83  699840  699837      84  699843  699837
      84  699843  699840      83  699849  699846      84  699852  699846      84
  699852  699849      83  699858  699855      84  699861  699855      84  699861
  699858      83  699867  699864      84  699870  699864      84  699870  699867
      83  699876  699873      84  699879  699873      84  699879  699876      83
  699885  699882      84  699888  699882      84  699888  699885      83  699894
  699891      84  699897  699891      84  699897  699894      83  699903  699900
      84  699906  699900      84  699906  699903      83  699912  699909      84
  699915  699909      84  699915  699912      83  699921  699918      84  699924
  699918      84  699924  699921      83  699930  699927      84  699933  699927
      84  699933  699930      83  699939  699936      84  699942  699936      84
  699942  699939      83  699948  699945      84  699951  699945      84  699951
  699948      83  699957  699954      84  699960  699954      84  699960  699957
      83  699966  699963      84  699969  699963      84  699969  699966      83
  699975  699972      84  699978  699972      84  699978  699975      83  699984
  699981      84  699987  699981      84  699987  699984      83  699993  699990
      84  699996  699990      84  699996  699993      83  700002  699999      84
  700005  699999      84  700005  700002      83  700011  700008      84  700014
  700008      84  700014  700011      83  700020  700017      84  700023  700017
      84  700023  700020      83  700029  700026      84  700032  700026      84
  700032  700029      83  700038  700035      84  700041  700035      84  700041
  700038      83  700047  700044      84  700050  700044      84  700050  700047
      83  700056  700053      84  700059  700053      84  700059  700056      83
  700065  700062      84  700068  700062      84  700068  700065      83  700074
  700071      84  700077  700071      84  700077  700074      83  700083  700080
      84  700086  700080      84  700086  700083      83  700092  700089      84
  700095  700089      84  700095  700092      83  700101  700098      84  700104
  700098      84  700104  700101      83  700110  700107      84  700113  700107
      84  700113  700110      83  700119  700116      84  700122  700116      84
  700122  700119      83  700128  700125      84  700131  700125      84  700131
  700128      83  700137  700134      84  700140  700134      84  700140  700137
      83  700146  700143      84  700149  700143      84  700149  700146      83
  700155  700152      84  700158  700152      84  700158  700155      83  700164
  700161      84  700167  700161      84  700167  700164      83  700173  700170
      84  700176  700170      84  700176  700173      83  700182  700179      84
  700185  700179      84  700185  700182      83  700191  700188      84  700194
  700188      84  700194  700191      83  700200  700197      84  700203  700197
      84  700203  700200      83  700209  700206      84  700212  700206      84
  700212  700209      83  700218  700215      84  700221  700215      84  700221
  700218      83  700227  700224      84  700230  700224      84  700230  700227
      83  700236  700233      84  700239  700233      84  700239  700236      83
  700245  700242      84  700248  700242      84  700248  700245      83  700254
  700251      84  700257  700251      84  700257  700254      83  700263  700260
      84  700266  700260      84  700266  700263      83  700272  700269      84
  700275  700269      84  700275  700272      83  700281  700278      84  700284
  700278      84  700284  700281      83  700290  700287      84  700293  700287
      84  700293  700290      83  700299  700296      84  700302  700296      84
  700302  700299      83  700308  700305      84  700311  700305      84  700311
  700308      83  700317  700314      84  700320  700314      84  700320  700317
      83  700326  700323      84  700329  700323      84  700329  700326      83
  700335  700332      84  700338  700332      84  700338  700335      83  700344
  700341      84  700347  700341      84  700347  700344      83  700353  700350
      84  700356  700350      84  700356  700353      83  700362  700359      84
  700365  700359      84  700365  700362      83  700371  700368      84  700374
  700368      84  700374  700371      83  700380  700377      84  700383  700377
      84  700383  700380      83  700389  700386      84  700392  700386      84
  700392  700389      83  700398  700395      84  700401  700395      84  700401
  700398      83  700407  700404      84  700410  700404      84  700410  700407
      83  700416  700413      84  700419  700413      84  700419  700416      83
  700425  700422      84  700428  700422      84  700428  700425      83  700434
  700431      84  700437  700431      84  700437  700434      83  700443  700440
      84  700446  700440      84  700446  700443      83  700452  700449      84
  700455  700449      84  700455  700452      83  700461  700458      84  700464
  700458      84  700464  700461      83  700470  700467      84  700473  700467
      84  700473  700470      83  700479  700476      84  700482  700476      84
  700482  700479      83  700488  700485      84  700491  700485      84  700491
  700488      83  700497  700494      84  700500  700494      84  700500  700497
      83  700506  700503      84  700509  700503      84  700509  700506      83
  700515  700512      84  700518  700512      84  700518  700515      83  700524
  700521      84  700527  700521      84  700527  700524      83  700533  700530
      84  700536  700530      84  700536  700533      83  700542  700539      84
  700545  700539      84  700545  700542      83  700551  700548      84  700554
  700548      84  700554  700551      83  700560  700557      84  700563  700557
      84  700563  700560      83  700569  700566      84  700572  700566      84
  700572  700569      83  700578  700575      84  700581  700575      84  700581
  700578      83  700587  700584      84  700590  700584      84  700590  700587
      83  700596  700593      84  700599  700593      84  700599  700596      83
  700605  700602      84  700608  700602      84  700608  700605      83  700614
  700611      84  700617  700611      84  700617  700614      83  700623  700620
      84  700626  700620      84  700626  700623      83  700632  700629      84
  700635  700629      84  700635  700632      83  700641  700638      84  700644
  700638      84  700644  700641      83  700650  700647      84  700653  700647
      84  700653  700650      83  700659  700656      84  700662  700656      84
  700662  700659      83  700668  700665      84  700671  700665      84  700671
  700668      83  700677  700674      84  700680  700674      84  700680  700677
      83  700686  700683      84  700689  700683      84  700689  700686      83
  700695  700692      84  700698  700692      84  700698  700695      83  700704
  700701      84  700707  700701      84  700707  700704      83  700713  700710
      84  700716  700710      84  700716  700713      83  700722  700719      84
  700725  700719      84  700725  700722      83  700731  700728      84  700734
  700728      84  700734  700731      83  700740  700737      84  700743  700737
      84  700743  700740      83  700749  700746      84  700752  700746      84
  700752  700749      83  700758  700755      84  700761  700755      84  700761
  700758      83  700767  700764      84  700770  700764      84  700770  700767
      83  700776  700773      84  700779  700773      84  700779  700776      83
  700785  700782      84  700788  700782      84  700788  700785      83  700794
  700791      84  700797  700791      84  700797  700794      83  700803  700800
      84  700806  700800      84  700806  700803      83  700812  700809      84
  700815  700809      84  700815  700812      83  700821  700818      84  700824
  700818      84  700824  700821      83  700830  700827      84  700833  700827
      84  700833  700830      83  700839  700836      84  700842  700836      84
  700842  700839      83  700848  700845      84  700851  700845      84  700851
  700848      83  700857  700854      84  700860  700854      84  700860  700857
      83  700866  700863      84  700869  700863      84  700869  700866      83
  700875  700872      84  700878  700872      84  700878  700875      83  700884
  700881      84  700887  700881      84  700887  700884      83  700893  700890
      84  700896  700890      84  700896  700893      83  700902  700899      84
  700905  700899      84  700905  700902      83  700911  700908      84  700914
  700908      84  700914  700911      83  700920  700917      84  700923  700917
      84  700923  700920      83  700929  700926      84  700932  700926      84
  700932  700929      83  700938  700935      84  700941  700935      84  700941
  700938      83  700947  700944      84  700950  700944      84  700950  700947
      83  700956  700953      84  700959  700953      84  700959  700956      83
  700965  700962      84  700968  700962      84  700968  700965      83  700974
  700971      84  700977  700971      84  700977  700974      83  700983  700980
      84  700986  700980      84  700986  700983      83  700992  700989      84
  700995  700989      84  700995  700992      83  701001  700998      84  701004
  700998      84  701004  701001      83  701010  701007      84  701013  701007
      84  701013  701010      83  701019  701016      84  701022  701016      84
  701022  701019      83  701028  701025      84  701031  701025      84  701031
  701028      83  701037  701034      84  701040  701034      84  701040  701037
      83  701046  701043      84  701049  701043      84  701049  701046      83
  701055  701052      84  701058  701052      84  701058  701055      83  701064
  701061      84  701067  701061      84  701067  701064      83  701073  701070
      84  701076  701070      84  701076  701073      83  701082  701079      84
  701085  701079      84  701085  701082      83  701091  701088      84  701094
  701088      84  701094  701091      83  701100  701097      84  701103  701097
      84  701103  701100      83  701109  701106      84  701112  701106      84
  701112  701109      83  701118  701115      84  701121  701115      84  701121
  701118      83  701127  701124      84  701130  701124      84  701130  701127
      83  701136  701133      84  701139  701133      84  701139  701136      83
  701145  701142      84  701148  701142      84  701148  701145      83  701154
  701151      84  701157  701151      84  701157  701154      83  701163  701160
      84  701166  701160      84  701166  701163      83  701172  701169      84
  701175  701169      84  701175  701172      83  701181  701178      84  701184
  701178      84  701184  701181      83  701190  701187      84  701193  701187
      84  701193  701190      83  701199  701196      84  701202  701196      84
  701202  701199      83  701208  701205      84  701211  701205      84  701211
  701208      83  701217  701214      84  701220  701214      84  701220  701217
      83  701226  701223      84  701229  701223      84  701229  701226      83
  701235  701232      84  701238  701232      84  701238  701235      83  701244
  701241      84  701247  701241      84  701247  701244      83  701253  701250
      84  701256  701250      84  701256  701253      83  701262  701259      84
  701265  701259      84  701265  701262      83  701271  701268      84  701274
  701268      84  701274  701271      83  701280  701277      84  701283  701277
      84  701283  701280      83  701289  701286      84  701292  701286      84
  701292  701289      83  701298  701295      84  701301  701295      84  701301
  701298      83  701307  701304      84  701310  701304      84  701310  701307
      83  701316  701313      84  701319  701313      84  701319  701316      83
  701325  701322      84  701328  701322      84  701328  701325      83  701334
  701331      84  701337  701331      84  701337  701334      83  701343  701340
      84  701346  701340      84  701346  701343      83  701352  701349      84
  701355  701349      84  701355  701352      83  701361  701358      84  701364
  701358      84  701364  701361      83  701370  701367      84  701373  701367
      84  701373  701370      83  701379  701376      84  701382  701376      84
  701382  701379      83  701388  701385      84  701391  701385      84  701391
  701388      83  701397  701394      84  701400  701394      84  701400  701397
      83  701406  701403      84  701409  701403      84  701409  701406      83
  701415  701412      84  701418  701412      84  701418  701415      83  701424
  701421      84  701427  701421      84  701427  701424      83  701433  701430
      84  701436  701430      84  701436  701433      83  701442  701439      84
  701445  701439      84  701445  701442      83  701451  701448      84  701454
  701448      84  701454  701451      83  701460  701457      84  701463  701457
      84  701463  701460      83  701469  701466      84  701472  701466      84
  701472  701469      83  701478  701475      84  701481  701475      84  701481
  701478      83  701487  701484      84  701490  701484      84  701490  701487
      83  701496  701493      84  701499  701493      84  701499  701496      83
  701505  701502      84  701508  701502      84  701508  701505      83  701514
  701511      84  701517  701511      84  701517  701514      83  701523  701520
      84  701526  701520      84  701526  701523      83  701532  701529      84
  701535  701529      84  701535  701532      83  701541  701538      84  701544
  701538      84  701544  701541      83  701550  701547      84  701553  701547
      84  701553  701550      83  701559  701556      84  701562  701556      84
  701562  701559      83  701568  701565      84  701571  701565      84  701571
  701568      83  701577  701574      84  701580  701574      84  701580  701577
      83  701586  701583      84  701589  701583      84  701589  701586      83
  701595  701592      84  701598  701592      84  701598  701595      83  701604
  701601      84  701607  701601      84  701607  701604      83  701613  701610
      84  701616  701610      84  701616  701613      83  701622  701619      84
  701625  701619      84  701625  701622      83  701631  701628      84  701634
  701628      84  701634  701631      83  701640  701637      84  701643  701637
      84  701643  701640      83  701649  701646      84  701652  701646      84
  701652  701649      83  701658  701655      84  701661  701655      84  701661
  701658      83  701667  701664      84  701670  701664      84  701670  701667
      83  701676  701673      84  701679  701673      84  701679  701676      83
  701685  701682      84  701688  701682      84  701688  701685      83  701694
  701691      84  701697  701691      84  701697  701694      83  701703  701700
      84  701706  701700      84  701706  701703      83  701712  701709      84
  701715  701709      84  701715  701712      83  701721  701718      84  701724
  701718      84  701724  701721      83  701730  701727      84  701733  701727
      84  701733  701730      83  701739  701736      84  701742  701736      84
  701742  701739      83  701748  701745      84  701751  701745      84  701751
  701748      83  701757  701754      84  701760  701754      84  701760  701757
      83  701766  701763      84  701769  701763      84  701769  701766      83
  701775  701772      84  701778  701772      84  701778  701775      83  701784
  701781      84  701787  701781      84  701787  701784      83  701793  701790
      84  701796  701790      84  701796  701793      83  701802  701799      84
  701805  701799      84  701805  701802      83  701811  701808      84  701814
  701808      84  701814  701811      83  701820  701817      84  701823  701817
      84  701823  701820      83  701829  701826      84  701832  701826      84
  701832  701829      83  701838  701835      84  701841  701835      84  701841
  701838      83  701847  701844      84  701850  701844      84  701850  701847
      83  701856  701853      84  701859  701853      84  701859  701856      83
  701865  701862      84  701868  701862      84  701868  701865      83  701874
  701871      84  701877  701871      84  701877  701874      83  701883  701880
      84  701886  701880      84  701886  701883      83  701892  701889      84
  701895  701889      84  701895  701892      83  701901  701898      84  701904
  701898      84  701904  701901      83  701910  701907      84  701913  701907
      84  701913  701910      83  701919  701916      84  701922  701916      84
  701922  701919      83  701928  701925      84  701931  701925      84  701931
  701928      83  701937  701934      84  701940  701934      84  701940  701937
      83  701946  701943      84  701949  701943      84  701949  701946      83
  701955  701952      84  701958  701952      84  701958  701955      83  701964
  701961      84  701967  701961      84  701967  701964      83  701973  701970
      84  701976  701970      84  701976  701973      83  701982  701979      84
  701985  701979      84  701985  701982      83  701991  701988      84  701994
  701988      84  701994  701991      83  702000  701997      84  702003  701997
      84  702003  702000      83  702009  702006      84  702012  702006      84
  702012  702009      83  702018  702015      84  702021  702015      84  702021
  702018      83  702027  702024      84  702030  702024      84  702030  702027
      83  702036  702033      84  702039  702033      84  702039  702036      83
  702045  702042      84  702048  702042      84  702048  702045      83  702054
  702051      84  702057  702051      84  702057  702054      83  702063  702060
      84  702066  702060      84  702066  702063      83  702072  702069      84
  702075  702069      84  702075  702072      83  702081  702078      84  702084
  702078      84  702084  702081      83  702090  702087      84  702093  702087
      84  702093  702090      83  702099  702096      84  702102  702096      84
  702102  702099      83  702108  702105      84  702111  702105      84  702111
  702108      83  702117  702114      84  702120  702114      84  702120  702117
      83  702126  702123      84  702129  702123      84  702129  702126      83
  702135  702132      84  702138  702132      84  702138  702135      83  702144
  702141      84  702147  702141      84  702147  702144      83  702153  702150
      84  702156  702150      84  702156  702153      83  702162  702159      84
  702165  702159      84  702165  702162      83  702171  702168      84  702174
  702168      84  702174  702171      83  702180  702177      84  702183  702177
      84  702183  702180      83  702189  702186      84  702192  702186      84
  702192  702189      83  702198  702195      84  702201  702195      84  702201
  702198      83  702207  702204      84  702210  702204      84  702210  702207
      83  702216  702213      84  702219  702213      84  702219  702216      83
  702225  702222      84  702228  702222      84  702228  702225      83  702234
  702231      84  702237  702231      84  702237  702234      83  702243  702240
      84  702246  702240      84  702246  702243      83  702252  702249      84
  702255  702249      84  702255  702252      83  702261  702258      84  702264
  702258      84  702264  702261      83  702270  702267      84  702273  702267
      84  702273  702270      83  702279  702276      84  702282  702276      84
  702282  702279      83  702288  702285      84  702291  702285      84  702291
  702288      83  702297  702294      84  702300  702294      84  702300  702297
      83  702306  702303      84  702309  702303      84  702309  702306      83
  702315  702312      84  702318  702312      84  702318  702315      83  702324
  702321      84  702327  702321      84  702327  702324      83  702333  702330
      84  702336  702330      84  702336  702333      83  702342  702339      84
  702345  702339      84  702345  702342      83  702351  702348      84  702354
  702348      84  702354  702351      83  702360  702357      84  702363  702357
      84  702363  702360      83  702369  702366      84  702372  702366      84
  702372  702369      83  702378  702375      84  702381  702375      84  702381
  702378      83  702387  702384      84  702390  702384      84  702390  702387
      83  702396  702393      84  702399  702393      84  702399  702396      83
  702405  702402      84  702408  702402      84  702408  702405      83  702414
  702411      84  702417  702411      84  702417  702414      83  702423  702420
      84  702426  702420      84  702426  702423      83  702432  702429      84
  702435  702429      84  702435  702432      83  702441  702438      84  702444
  702438      84  702444  702441      83  702450  702447      84  702453  702447
      84  702453  702450      83  702459  702456      84  702462  702456      84
  702462  702459      83  702468  702465      84  702471  702465      84  702471
  702468      83  702477  702474      84  702480  702474      84  702480  702477
      83  702486  702483      84  702489  702483      84  702489  702486      83
  702495  702492      84  702498  702492      84  702498  702495      83  702504
  702501      84  702507  702501      84  702507  702504      83  702513  702510
      84  702516  702510      84  702516  702513      83  702522  702519      84
  702525  702519      84  702525  702522      83  702531  702528      84  702534
  702528      84  702534  702531      83  702540  702537      84  702543  702537
      84  702543  702540      83  702549  702546      84  702552  702546      84
  702552  702549      83  702558  702555      84  702561  702555      84  702561
  702558      83  702567  702564      84  702570  702564      84  702570  702567
      83  702576  702573      84  702579  702573      84  702579  702576      83
  702585  702582      84  702588  702582      84  702588  702585      83  702594
  702591      84  702597  702591      84  702597  702594      83  702603  702600
      84  702606  702600      84  702606  702603      83  702612  702609      84
  702615  702609      84  702615  702612      83  702621  702618      84  702624
  702618      84  702624  702621      83  702630  702627      84  702633  702627
      84  702633  702630      83  702639  702636      84  702642  702636      84
  702642  702639      83  702648  702645      84  702651  702645      84  702651
  702648      83  702657  702654      84  702660  702654      84  702660  702657
      83  702666  702663      84  702669  702663      84  702669  702666      83
  702675  702672      84  702678  702672      84  702678  702675      83  702684
  702681      84  702687  702681      84  702687  702684      83  702693  702690
      84  702696  702690      84  702696  702693      83  702702  702699      84
  702705  702699      84  702705  702702      83  702711  702708      84  702714
  702708      84  702714  702711      83  702720  702717      84  702723  702717
      84  702723  702720      83  702729  702726      84  702732  702726      84
  702732  702729      83  702738  702735      84  702741  702735      84  702741
  702738      83  702747  702744      84  702750  702744      84  702750  702747
      83  702756  702753      84  702759  702753      84  702759  702756      83
  702765  702762      84  702768  702762      84  702768  702765      83  702774
  702771      84  702777  702771      84  702777  702774      83  702783  702780
      84  702786  702780      84  702786  702783      83  702792  702789      84
  702795  702789      84  702795  702792      83  702801  702798      84  702804
  702798      84  702804  702801      83  702810  702807      84  702813  702807
      84  702813  702810      83  702819  702816      84  702822  702816      84
  702822  702819      83  702828  702825      84  702831  702825      84  702831
  702828      83  702837  702834      84  702840  702834      84  702840  702837
      83  702846  702843      84  702849  702843      84  702849  702846      83
  702855  702852      84  702858  702852      84  702858  702855      83  702864
  702861      84  702867  702861      84  702867  702864      83  702873  702870
      84  702876  702870      84  702876  702873      83  702882  702879      84
  702885  702879      84  702885  702882      83  702891  702888      84  702894
  702888      84  702894  702891      83  702900  702897      84  702903  702897
      84  702903  702900      83  702909  702906      84  702912  702906      84
  702912  702909      83  702918  702915      84  702921  702915      84  702921
  702918      83  702927  702924      84  702930  702924      84  702930  702927
      83  702936  702933      84  702939  702933      84  702939  702936      83
  702945  702942      84  702948  702942      84  702948  702945      83  702954
  702951      84  702957  702951      84  702957  702954      83  702963  702960
      84  702966  702960      84  702966  702963      83  702972  702969      84
  702975  702969      84  702975  702972      83  702981  702978      84  702984
  702978      84  702984  702981      83  702990  702987      84  702993  702987
      84  702993  702990      83  702999  702996      84  703002  702996      84
  703002  702999      83  703008  703005      84  703011  703005      84  703011
  703008      83  703017  703014      84  703020  703014      84  703020  703017
      83  703026  703023      84  703029  703023      84  703029  703026      83
  703035  703032      84  703038  703032      84  703038  703035      83  703044
  703041      84  703047  703041      84  703047  703044      83  703053  703050
      84  703056  703050      84  703056  703053      83  703062  703059      84
  703065  703059      84  703065  703062      83  703071  703068      84  703074
  703068      84  703074  703071      83  703080  703077      84  703083  703077
      84  703083  703080      83  703089  703086      84  703092  703086      84
  703092  703089      83  703098  703095      84  703101  703095      84  703101
  703098      83  703107  703104      84  703110  703104      84  703110  703107
      83  703116  703113      84  703119  703113      84  703119  703116      83
  703125  703122      84  703128  703122      84  703128  703125      83  703134
  703131      84  703137  703131      84  703137  703134      83  703143  703140
      84  703146  703140      84  703146  703143      83  703152  703149      84
  703155  703149      84  703155  703152      83  703161  703158      84  703164
  703158      84  703164  703161      83  703170  703167      84  703173  703167
      84  703173  703170      83  703179  703176      84  703182  703176      84
  703182  703179      83  703188  703185      84  703191  703185      84  703191
  703188      83  703197  703194      84  703200  703194      84  703200  703197
      83  703206  703203      84  703209  703203      84  703209  703206      83
  703215  703212      84  703218  703212      84  703218  703215      83  703224
  703221      84  703227  703221      84  703227  703224      83  703233  703230
      84  703236  703230      84  703236  703233      83  703242  703239      84
  703245  703239      84  703245  703242      83  703251  703248      84  703254
  703248      84  703254  703251      83  703260  703257      84  703263  703257
      84  703263  703260      83  703269  703266      84  703272  703266      84
  703272  703269      83  703278  703275      84  703281  703275      84  703281
  703278      83  703287  703284      84  703290  703284      84  703290  703287
      83  703296  703293      84  703299  703293      84  703299  703296      83
  703305  703302      84  703308  703302      84  703308  703305      83  703314
  703311      84  703317  703311      84  703317  703314      83  703323  703320
      84  703326  703320      84  703326  703323      83  703332  703329      84
  703335  703329      84  703335  703332      83  703341  703338      84  703344
  703338      84  703344  703341      83  703350  703347      84  703353  703347
      84  703353  703350      83  703359  703356      84  703362  703356      84
  703362  703359      83  703368  703365      84  703371  703365      84  703371
  703368      83  703377  703374      84  703380  703374      84  703380  703377
      83  703386  703383      84  703389  703383      84  703389  703386      83
  703395  703392      84  703398  703392      84  703398  703395      83  703404
  703401      84  703407  703401      84  703407  703404      83  703413  703410
      84  703416  703410      84  703416  703413      83  703422  703419      84
  703425  703419      84  703425  703422      83  703431  703428      84  703434
  703428      84  703434  703431      83  703440  703437      84  703443  703437
      84  703443  703440      83  703449  703446      84  703452  703446      84
  703452  703449      83  703458  703455      84  703461  703455      84  703461
  703458      83  703467  703464      84  703470  703464      84  703470  703467
      83  703476  703473      84  703479  703473      84  703479  703476      83
  703485  703482      84  703488  703482      84  703488  703485      83  703494
  703491      84  703497  703491      84  703497  703494      83  703503  703500
      84  703506  703500      84  703506  703503      83  703512  703509      84
  703515  703509      84  703515  703512      83  703521  703518      84  703524
  703518      84  703524  703521      83  703530  703527      84  703533  703527
      84  703533  703530      83  703539  703536      84  703542  703536      84
  703542  703539      83  703548  703545      84  703551  703545      84  703551
  703548      83  703557  703554      84  703560  703554      84  703560  703557
      83  703566  703563      84  703569  703563      84  703569  703566      83
  703575  703572      84  703578  703572      84  703578  703575      83  703584
  703581      84  703587  703581      84  703587  703584      83  703593  703590
      84  703596  703590      84  703596  703593      83  703602  703599      84
  703605  703599      84  703605  703602      83  703611  703608      84  703614
  703608      84  703614  703611      83  703620  703617      84  703623  703617
      84  703623  703620      83  703629  703626      84  703632  703626      84
  703632  703629      83  703638  703635      84  703641  703635      84  703641
  703638      83  703647  703644      84  703650  703644      84  703650  703647
      83  703656  703653      84  703659  703653      84  703659  703656      83
  703665  703662      84  703668  703662      84  703668  703665      83  703674
  703671      84  703677  703671      84  703677  703674      83  703683  703680
      84  703686  703680      84  703686  703683      83  703692  703689      84
  703695  703689      84  703695  703692      83  703701  703698      84  703704
  703698      84  703704  703701      83  703710  703707      84  703713  703707
      84  703713  703710      83  703719  703716      84  703722  703716      84
  703722  703719      83  703728  703725      84  703731  703725      84  703731
  703728      83  703737  703734      84  703740  703734      84  703740  703737
      83  703746  703743      84  703749  703743      84  703749  703746      83
  703755  703752      84  703758  703752      84  703758  703755      83  703764
  703761      84  703767  703761      84  703767  703764      83  703773  703770
      84  703776  703770      84  703776  703773      83  703782  703779      84
  703785  703779      84  703785  703782      83  703791  703788      84  703794
  703788      84  703794  703791      83  703800  703797      84  703803  703797
      84  703803  703800      83  703809  703806      84  703812  703806      84
  703812  703809      83  703818  703815      84  703821  703815      84  703821
  703818      83  703827  703824      84  703830  703824      84  703830  703827
      83  703836  703833      84  703839  703833      84  703839  703836      83
  703845  703842      84  703848  703842      84  703848  703845      83  703854
  703851      84  703857  703851      84  703857  703854      83  703863  703860
      84  703866  703860      84  703866  703863      83  703872  703869      84
  703875  703869      84  703875  703872      83  703881  703878      84  703884
  703878      84  703884  703881      83  703890  703887      84  703893  703887
      84  703893  703890      83  703899  703896      84  703902  703896      84
  703902  703899      83  703908  703905      84  703911  703905      84  703911
  703908      83  703917  703914      84  703920  703914      84  703920  703917
      83  703926  703923      84  703929  703923      84  703929  703926      83
  703935  703932      84  703938  703932      84  703938  703935      83  703944
  703941      84  703947  703941      84  703947  703944      83  703953  703950
      84  703956  703950      84  703956  703953      83  703962  703959      84
  703965  703959      84  703965  703962      83  703971  703968      84  703974
  703968      84  703974  703971      83  703980  703977      84  703983  703977
      84  703983  703980      83  703989  703986      84  703992  703986      84
  703992  703989      83  703998  703995      84  704001  703995      84  704001
  703998      83  704007  704004      84  704010  704004      84  704010  704007
      83  704016  704013      84  704019  704013      84  704019  704016      83
  704025  704022      84  704028  704022      84  704028  704025      83  704034
  704031      84  704037  704031      84  704037  704034      83  704043  704040
      84  704046  704040      84  704046  704043      83  704052  704049      84
  704055  704049      84  704055  704052      83  704061  704058      84  704064
  704058      84  704064  704061      83  704070  704067      84  704073  704067
      84  704073  704070      83  704079  704076      84  704082  704076      84
  704082  704079      83  704088  704085      84  704091  704085      84  704091
  704088      83  704097  704094      84  704100  704094      84  704100  704097
      83  704106  704103      84  704109  704103      84  704109  704106      83
  704115  704112      84  704118  704112      84  704118  704115      83  704124
  704121      84  704127  704121      84  704127  704124      83  704133  704130
      84  704136  704130      84  704136  704133      83  704142  704139      84
  704145  704139      84  704145  704142      83  704151  704148      84  704154
  704148      84  704154  704151      83  704160  704157      84  704163  704157
      84  704163  704160      83  704169  704166      84  704172  704166      84
  704172  704169      83  704178  704175      84  704181  704175      84  704181
  704178      83  704187  704184      84  704190  704184      84  704190  704187
      83  704196  704193      84  704199  704193      84  704199  704196      83
  704205  704202      84  704208  704202      84  704208  704205      83  704214
  704211      84  704217  704211      84  704217  704214      83  704223  704220
      84  704226  704220      84  704226  704223      83  704232  704229      84
  704235  704229      84  704235  704232      83  704241  704238      84  704244
  704238      84  704244  704241      83  704250  704247      84  704253  704247
      84  704253  704250      83  704259  704256      84  704262  704256      84
  704262  704259      83  704268  704265      84  704271  704265      84  704271
  704268      83  704277  704274      84  704280  704274      84  704280  704277
      83  704286  704283      84  704289  704283      84  704289  704286      83
  704295  704292      84  704298  704292      84  704298  704295      83  704304
  704301      84  704307  704301      84  704307  704304      83  704313  704310
      84  704316  704310      84  704316  704313      83  704322  704319      84
  704325  704319      84  704325  704322      83  704331  704328      84  704334
  704328      84  704334  704331      83  704340  704337      84  704343  704337
      84  704343  704340      83  704349  704346      84  704352  704346      84
  704352  704349      83  704358  704355      84  704361  704355      84  704361
  704358      83  704367  704364      84  704370  704364      84  704370  704367
      83  704376  704373      84  704379  704373      84  704379  704376      83
  704385  704382      84  704388  704382      84  704388  704385      83  704394
  704391      84  704397  704391      84  704397  704394      83  704403  704400
      84  704406  704400      84  704406  704403      83  704412  704409      84
  704415  704409      84  704415  704412      83  704421  704418      84  704424
  704418      84  704424  704421      83  704430  704427      84  704433  704427
      84  704433  704430      83  704439  704436      84  704442  704436      84
  704442  704439      83  704448  704445      84  704451  704445      84  704451
  704448      83  704457  704454      84  704460  704454      84  704460  704457
      83  704466  704463      84  704469  704463      84  704469  704466      83
  704475  704472      84  704478  704472      84  704478  704475      83  704484
  704481      84  704487  704481      84  704487  704484      83  704493  704490
      84  704496  704490      84  704496  704493      83  704502  704499      84
  704505  704499      84  704505  704502      83  704511  704508      84  704514
  704508      84  704514  704511      83  704520  704517      84  704523  704517
      84  704523  704520      83  704529  704526      84  704532  704526      84
  704532  704529      83  704538  704535      84  704541  704535      84  704541
  704538      83  704547  704544      84  704550  704544      84  704550  704547
      83  704556  704553      84  704559  704553      84  704559  704556      83
  704565  704562      84  704568  704562      84  704568  704565      83  704574
  704571      84  704577  704571      84  704577  704574      83  704583  704580
      84  704586  704580      84  704586  704583      83  704592  704589      84
  704595  704589      84  704595  704592      83  704601  704598      84  704604
  704598      84  704604  704601      83  704610  704607      84  704613  704607
      84  704613  704610      83  704619  704616      84  704622  704616      84
  704622  704619      83  704628  704625      84  704631  704625      84  704631
  704628      83  704637  704634      84  704640  704634      84  704640  704637
      83  704646  704643      84  704649  704643      84  704649  704646      83
  704655  704652      84  704658  704652      84  704658  704655      83  704664
  704661      84  704667  704661      84  704667  704664      83  704673  704670
      84  704676  704670      84  704676  704673      83  704682  704679      84
  704685  704679      84  704685  704682      83  704691  704688      84  704694
  704688      84  704694  704691      83  704700  704697      84  704703  704697
      84  704703  704700      83  704709  704706      84  704712  704706      84
  704712  704709      83  704718  704715      84  704721  704715      84  704721
  704718      83  704727  704724      84  704730  704724      84  704730  704727
      83  704736  704733      84  704739  704733      84  704739  704736      83
  704745  704742      84  704748  704742      84  704748  704745      83  704754
  704751      84  704757  704751      84  704757  704754      83  704763  704760
      84  704766  704760      84  704766  704763      83  704772  704769      84
  704775  704769      84  704775  704772      83  704781  704778      84  704784
  704778      84  704784  704781      83  704790  704787      84  704793  704787
      84  704793  704790      83  704799  704796      84  704802  704796      84
  704802  704799      83  704808  704805      84  704811  704805      84  704811
  704808      83  704817  704814      84  704820  704814      84  704820  704817
      83  704826  704823      84  704829  704823      84  704829  704826      83
  704835  704832      84  704838  704832      84  704838  704835      83  704844
  704841      84  704847  704841      84  704847  704844      83  704853  704850
      84  704856  704850      84  704856  704853      83  704862  704859      84
  704865  704859      84  704865  704862      83  704871  704868      84  704874
  704868      84  704874  704871      83  704880  704877      84  704883  704877
      84  704883  704880      83  704889  704886      84  704892  704886      84
  704892  704889      83  704898  704895      84  704901  704895      84  704901
  704898      83  704907  704904      84  704910  704904      84  704910  704907
      83  704916  704913      84  704919  704913      84  704919  704916      83
  704925  704922      84  704928  704922      84  704928  704925      83  704934
  704931      84  704937  704931      84  704937  704934      83  704943  704940
      84  704946  704940      84  704946  704943      83  704952  704949      84
  704955  704949      84  704955  704952      83  704961  704958      84  704964
  704958      84  704964  704961      83  704970  704967      84  704973  704967
      84  704973  704970      83  704979  704976      84  704982  704976      84
  704982  704979      83  704988  704985      84  704991  704985      84  704991
  704988      83  704997  704994      84  705000  704994      84  705000  704997
      83  705006  705003      84  705009  705003      84  705009  705006      83
  705015  705012      84  705018  705012      84  705018  705015      83  705024
  705021      84  705027  705021      84  705027  705024      83  705033  705030
      84  705036  705030      84  705036  705033      83  705042  705039      84
  705045  705039      84  705045  705042      83  705051  705048      84  705054
  705048      84  705054  705051      83  705060  705057      84  705063  705057
      84  705063  705060      83  705069  705066      84  705072  705066      84
  705072  705069      83  705078  705075      84  705081  705075      84  705081
  705078      83  705087  705084      84  705090  705084      84  705090  705087
      83  705096  705093      84  705099  705093      84  705099  705096      83
  705105  705102      84  705108  705102      84  705108  705105      83  705114
  705111      84  705117  705111      84  705117  705114      83  705123  705120
      84  705126  705120      84  705126  705123      83  705132  705129      84
  705135  705129      84  705135  705132      83  705141  705138      84  705144
  705138      84  705144  705141      83  705150  705147      84  705153  705147
      84  705153  705150      83  705159  705156      84  705162  705156      84
  705162  705159      83  705168  705165      84  705171  705165      84  705171
  705168      83  705177  705174      84  705180  705174      84  705180  705177
      83  705186  705183      84  705189  705183      84  705189  705186      83
  705195  705192      84  705198  705192      84  705198  705195      83  705204
  705201      84  705207  705201      84  705207  705204      83  705213  705210
      84  705216  705210      84  705216  705213      83  705222  705219      84
  705225  705219      84  705225  705222      83  705231  705228      84  705234
  705228      84  705234  705231      83  705240  705237      84  705243  705237
      84  705243  705240      83  705249  705246      84  705252  705246      84
  705252  705249      83  705258  705255      84  705261  705255      84  705261
  705258      83  705267  705264      84  705270  705264      84  705270  705267
      83  705276  705273      84  705279  705273      84  705279  705276      83
  705285  705282      84  705288  705282      84  705288  705285      83  705294
  705291      84  705297  705291      84  705297  705294      83  705303  705300
      84  705306  705300      84  705306  705303      83  705312  705309      84
  705315  705309      84  705315  705312      83  705321  705318      84  705324
  705318      84  705324  705321      83  705330  705327      84  705333  705327
      84  705333  705330      83  705339  705336      84  705342  705336      84
  705342  705339      83  705348  705345      84  705351  705345      84  705351
  705348      83  705357  705354      84  705360  705354      84  705360  705357
      83  705366  705363      84  705369  705363      84  705369  705366      83
  705375  705372      84  705378  705372      84  705378  705375      83  705384
  705381      84  705387  705381      84  705387  705384      83  705393  705390
      84  705396  705390      84  705396  705393      83  705402  705399      84
  705405  705399      84  705405  705402      83  705411  705408      84  705414
  705408      84  705414  705411      83  705420  705417      84  705423  705417
      84  705423  705420      83  705429  705426      84  705432  705426      84
  705432  705429      83  705438  705435      84  705441  705435      84  705441
  705438      83  705447  705444      84  705450  705444      84  705450  705447
      83  705456  705453      84  705459  705453      84  705459  705456      83
  705465  705462      84  705468  705462      84  705468  705465      83  705474
  705471      84  705477  705471      84  705477  705474      83  705483  705480
      84  705486  705480      84  705486  705483      83  705492  705489      84
  705495  705489      84  705495  705492      83  705501  705498      84  705504
  705498      84  705504  705501      83  705510  705507      84  705513  705507
      84  705513  705510      83  705519  705516      84  705522  705516      84
  705522  705519      83  705528  705525      84  705531  705525      84  705531
  705528      83  705537  705534      84  705540  705534      84  705540  705537
      83  705546  705543      84  705549  705543      84  705549  705546      83
  705555  705552      84  705558  705552      84  705558  705555      83  705564
  705561      84  705567  705561      84  705567  705564      83  705573  705570
      84  705576  705570      84  705576  705573      83  705582  705579      84
  705585  705579      84  705585  705582      83  705591  705588      84  705594
  705588      84  705594  705591      83  705600  705597      84  705603  705597
      84  705603  705600      83  705609  705606      84  705612  705606      84
  705612  705609      83  705618  705615      84  705621  705615      84  705621
  705618      83  705627  705624      84  705630  705624      84  705630  705627
      83  705636  705633      84  705639  705633      84  705639  705636      83
  705645  705642      84  705648  705642      84  705648  705645      83  705654
  705651      84  705657  705651      84  705657  705654      83  705663  705660
      84  705666  705660      84  705666  705663      83  705672  705669      84
  705675  705669      84  705675  705672      83  705681  705678      84  705684
  705678      84  705684  705681      83  705690  705687      84  705693  705687
      84  705693  705690      83  705699  705696      84  705702  705696      84
  705702  705699      83  705708  705705      84  705711  705705      84  705711
  705708      83  705717  705714      84  705720  705714      84  705720  705717
      83  705726  705723      84  705729  705723      84  705729  705726      83
  705735  705732      84  705738  705732      84  705738  705735      83  705744
  705741      84  705747  705741      84  705747  705744      83  705753  705750
      84  705756  705750      84  705756  705753      83  705762  705759      84
  705765  705759      84  705765  705762      83  705771  705768      84  705774
  705768      84  705774  705771      83  705780  705777      84  705783  705777
      84  705783  705780      83  705789  705786      84  705792  705786      84
  705792  705789      83  705798  705795      84  705801  705795      84  705801
  705798      83  705807  705804      84  705810  705804      84  705810  705807
      83  705816  705813      84  705819  705813      84  705819  705816      83
  705825  705822      84  705828  705822      84  705828  705825      83  705834
  705831      84  705837  705831      84  705837  705834      83  705843  705840
      84  705846  705840      84  705846  705843      83  705852  705849      84
  705855  705849      84  705855  705852      83  705861  705858      84  705864
  705858      84  705864  705861      83  705870  705867      84  705873  705867
      84  705873  705870      83  705879  705876      84  705882  705876      84
  705882  705879      83  705888  705885      84  705891  705885      84  705891
  705888      83  705897  705894      84  705900  705894      84  705900  705897
      83  705906  705903      84  705909  705903      84  705909  705906      83
  705915  705912      84  705918  705912      84  705918  705915      83  705924
  705921      84  705927  705921      84  705927  705924      83  705933  705930
      84  705936  705930      84  705936  705933      83  705942  705939      84
  705945  705939      84  705945  705942      83  705951  705948      84  705954
  705948      84  705954  705951      83  705960  705957      84  705963  705957
      84  705963  705960      83  705969  705966      84  705972  705966      84
  705972  705969      83  705978  705975      84  705981  705975      84  705981
  705978      83  705987  705984      84  705990  705984      84  705990  705987
      83  705996  705993      84  705999  705993      84  705999  705996      83
  706005  706002      84  706008  706002      84  706008  706005      83  706014
  706011      84  706017  706011      84  706017  706014      83  706023  706020
      84  706026  706020      84  706026  706023      83  706032  706029      84
  706035  706029      84  706035  706032      83  706041  706038      84  706044
  706038      84  706044  706041      83  706050  706047      84  706053  706047
      84  706053  706050      83  706059  706056      84  706062  706056      84
  706062  706059      83  706068  706065      84  706071  706065      84  706071
  706068      83  706077  706074      84  706080  706074      84  706080  706077
      83  706086  706083      84  706089  706083      84  706089  706086      83
  706095  706092      84  706098  706092      84  706098  706095      83  706104
  706101      84  706107  706101      84  706107  706104      83  706113  706110
      84  706116  706110      84  706116  706113      83  706122  706119      84
  706125  706119      84  706125  706122      83  706131  706128      84  706134
  706128      84  706134  706131      83  706140  706137      84  706143  706137
      84  706143  706140      83  706149  706146      84  706152  706146      84
  706152  706149      83  706158  706155      84  706161  706155      84  706161
  706158      83  706167  706164      84  706170  706164      84  706170  706167
      83  706176  706173      84  706179  706173      84  706179  706176      83
  706185  706182      84  706188  706182      84  706188  706185      83  706194
  706191      84  706197  706191      84  706197  706194      83  706203  706200
      84  706206  706200      84  706206  706203      83  706212  706209      84
  706215  706209      84  706215  706212      83  706221  706218      84  706224
  706218      84  706224  706221      83  706230  706227      84  706233  706227
      84  706233  706230      83  706239  706236      84  706242  706236      84
  706242  706239      83  706248  706245      84  706251  706245      84  706251
  706248      83  706257  706254      84  706260  706254      84  706260  706257
      83  706266  706263      84  706269  706263      84  706269  706266      83
  706275  706272      84  706278  706272      84  706278  706275      83  706284
  706281      84  706287  706281      84  706287  706284      83  706293  706290
      84  706296  706290      84  706296  706293      83  706302  706299      84
  706305  706299      84  706305  706302      83  706311  706308      84  706314
  706308      84  706314  706311      83  706320  706317      84  706323  706317
      84  706323  706320      83  706329  706326      84  706332  706326      84
  706332  706329      83  706338  706335      84  706341  706335      84  706341
  706338      83  706347  706344      84  706350  706344      84  706350  706347
      83  706356  706353      84  706359  706353      84  706359  706356      83
  706365  706362      84  706368  706362      84  706368  706365      83  706374
  706371      84  706377  706371      84  706377  706374      83  706383  706380
      84  706386  706380      84  706386  706383      83  706392  706389      84
  706395  706389      84  706395  706392      83  706401  706398      84  706404
  706398      84  706404  706401      83  706410  706407      84  706413  706407
      84  706413  706410      83  706419  706416      84  706422  706416      84
  706422  706419      83  706428  706425      84  706431  706425      84  706431
  706428      83  706437  706434      84  706440  706434      84  706440  706437
      83  706446  706443      84  706449  706443      84  706449  706446      83
  706455  706452      84  706458  706452      84  706458  706455      83  706464
  706461      84  706467  706461      84  706467  706464      83  706473  706470
      84  706476  706470      84  706476  706473      83  706482  706479      84
  706485  706479      84  706485  706482      83  706491  706488      84  706494
  706488      84  706494  706491      83  706500  706497      84  706503  706497
      84  706503  706500      83  706509  706506      84  706512  706506      84
  706512  706509      83  706518  706515      84  706521  706515      84  706521
  706518      83  706527  706524      84  706530  706524      84  706530  706527
      83  706536  706533      84  706539  706533      84  706539  706536      83
  706545  706542      84  706548  706542      84  706548  706545      83  706554
  706551      84  706557  706551      84  706557  706554      83  706563  706560
      84  706566  706560      84  706566  706563      83  706572  706569      84
  706575  706569      84  706575  706572      83  706581  706578      84  706584
  706578      84  706584  706581      83  706590  706587      84  706593  706587
      84  706593  706590      83  706599  706596      84  706602  706596      84
  706602  706599      83  706608  706605      84  706611  706605      84  706611
  706608      83  706617  706614      84  706620  706614      84  706620  706617
      83  706626  706623      84  706629  706623      84  706629  706626      83
  706635  706632      84  706638  706632      84  706638  706635      83  706644
  706641      84  706647  706641      84  706647  706644      83  706653  706650
      84  706656  706650      84  706656  706653      83  706662  706659      84
  706665  706659      84  706665  706662      83  706671  706668      84  706674
  706668      84  706674  706671      83  706680  706677      84  706683  706677
      84  706683  706680      83  706689  706686      84  706692  706686      84
  706692  706689      83  706698  706695      84  706701  706695      84  706701
  706698      83  706707  706704      84  706710  706704      84  706710  706707
      83  706716  706713      84  706719  706713      84  706719  706716      83
  706725  706722      84  706728  706722      84  706728  706725      83  706734
  706731      84  706737  706731      84  706737  706734      83  706743  706740
      84  706746  706740      84  706746  706743      83  706752  706749      84
  706755  706749      84  706755  706752      83  706761  706758      84  706764
  706758      84  706764  706761      83  706770  706767      84  706773  706767
      84  706773  706770      83  706779  706776      84  706782  706776      84
  706782  706779      83  706788  706785      84  706791  706785      84  706791
  706788      83  706797  706794      84  706800  706794      84  706800  706797
      83  706806  706803      84  706809  706803      84  706809  706806      83
  706815  706812      84  706818  706812      84  706818  706815      83  706824
  706821      84  706827  706821      84  706827  706824      83  706833  706830
      84  706836  706830      84  706836  706833      83  706842  706839      84
  706845  706839      84  706845  706842      83  706851  706848      84  706854
  706848      84  706854  706851      83  706860  706857      84  706863  706857
      84  706863  706860      83  706869  706866      84  706872  706866      84
  706872  706869      83  706878  706875      84  706881  706875      84  706881
  706878      83  706887  706884      84  706890  706884      84  706890  706887
      83  706896  706893      84  706899  706893      84  706899  706896      83
  706905  706902      84  706908  706902      84  706908  706905      83  706914
  706911      84  706917  706911      84  706917  706914      83  706923  706920
      84  706926  706920      84  706926  706923      83  706932  706929      84
  706935  706929      84  706935  706932      83  706941  706938      84  706944
  706938      84  706944  706941      83  706950  706947      84  706953  706947
      84  706953  706950      83  706959  706956      84  706962  706956      84
  706962  706959      83  706968  706965      84  706971  706965      84  706971
  706968      83  706977  706974      84  706980  706974      84  706980  706977
      83  706986  706983      84  706989  706983      84  706989  706986      83
  706995  706992      84  706998  706992      84  706998  706995      83  707004
  707001      84  707007  707001      84  707007  707004      83  707013  707010
      84  707016  707010      84  707016  707013      83  707022  707019      84
  707025  707019      84  707025  707022      83  707031  707028      84  707034
  707028      84  707034  707031      83  707040  707037      84  707043  707037
      84  707043  707040      83  707049  707046      84  707052  707046      84
  707052  707049      83  707058  707055      84  707061  707055      84  707061
  707058      83  707067  707064      84  707070  707064      84  707070  707067
      83  707076  707073      84  707079  707073      84  707079  707076      83
  707085  707082      84  707088  707082      84  707088  707085      83  707094
  707091      84  707097  707091      84  707097  707094      83  707103  707100
      84  707106  707100      84  707106  707103      83  707112  707109      84
  707115  707109      84  707115  707112      83  707121  707118      84  707124
  707118      84  707124  707121      83  707130  707127      84  707133  707127
      84  707133  707130      83  707139  707136      84  707142  707136      84
  707142  707139      83  707148  707145      84  707151  707145      84  707151
  707148      83  707157  707154      84  707160  707154      84  707160  707157
      83  707166  707163      84  707169  707163      84  707169  707166      83
  707175  707172      84  707178  707172      84  707178  707175      83  707184
  707181      84  707187  707181      84  707187  707184      83  707193  707190
      84  707196  707190      84  707196  707193      83  707202  707199      84
  707205  707199      84  707205  707202      83  707211  707208      84  707214
  707208      84  707214  707211      83  707220  707217      84  707223  707217
      84  707223  707220      83  707229  707226      84  707232  707226      84
  707232  707229      83  707238  707235      84  707241  707235      84  707241
  707238      83  707247  707244      84  707250  707244      84  707250  707247
      83  707256  707253      84  707259  707253      84  707259  707256      83
  707265  707262      84  707268  707262      84  707268  707265      83  707274
  707271      84  707277  707271      84  707277  707274      83  707283  707280
      84  707286  707280      84  707286  707283      83  707292  707289      84
  707295  707289      84  707295  707292      83  707301  707298      84  707304
  707298      84  707304  707301      83  707310  707307      84  707313  707307
      84  707313  707310      83  707319  707316      84  707322  707316      84
  707322  707319      83  707328  707325      84  707331  707325      84  707331
  707328      83  707337  707334      84  707340  707334      84  707340  707337
      83  707346  707343      84  707349  707343      84  707349  707346      83
  707355  707352      84  707358  707352      84  707358  707355      83  707364
  707361      84  707367  707361      84  707367  707364      83  707373  707370
      84  707376  707370      84  707376  707373      83  707382  707379      84
  707385  707379      84  707385  707382      83  707391  707388      84  707394
  707388      84  707394  707391      83  707400  707397      84  707403  707397
      84  707403  707400      83  707409  707406      84  707412  707406      84
  707412  707409      83  707418  707415      84  707421  707415      84  707421
  707418      83  707427  707424      84  707430  707424      84  707430  707427
      83  707436  707433      84  707439  707433      84  707439  707436      83
  707445  707442      84  707448  707442      84  707448  707445      83  707454
  707451      84  707457  707451      84  707457  707454      83  707463  707460
      84  707466  707460      84  707466  707463      83  707472  707469      84
  707475  707469      84  707475  707472      83  707481  707478      84  707484
  707478      84  707484  707481      83  707490  707487      84  707493  707487
      84  707493  707490      83  707499  707496      84  707502  707496      84
  707502  707499      83  707508  707505      84  707511  707505      84  707511
  707508      83  707517  707514      84  707520  707514      84  707520  707517
      83  707526  707523      84  707529  707523      84  707529  707526      83
  707535  707532      84  707538  707532      84  707538  707535      83  707544
  707541      84  707547  707541      84  707547  707544      83  707553  707550
      84  707556  707550      84  707556  707553      83  707562  707559      84
  707565  707559      84  707565  707562      83  707571  707568      84  707574
  707568      84  707574  707571      83  707580  707577      84  707583  707577
      84  707583  707580      83  707589  707586      84  707592  707586      84
  707592  707589      83  707598  707595      84  707601  707595      84  707601
  707598      83  707607  707604      84  707610  707604      84  707610  707607
      83  707616  707613      84  707619  707613      84  707619  707616      83
  707625  707622      84  707628  707622      84  707628  707625      83  707634
  707631      84  707637  707631      84  707637  707634      83  707643  707640
      84  707646  707640      84  707646  707643      83  707652  707649      84
  707655  707649      84  707655  707652      83  707661  707658      84  707664
  707658      84  707664  707661      83  707670  707667      84  707673  707667
      84  707673  707670      83  707679  707676      84  707682  707676      84
  707682  707679      83  707688  707685      84  707691  707685      84  707691
  707688      83  707697  707694      84  707700  707694      84  707700  707697
      83  707706  707703      84  707709  707703      84  707709  707706      83
  707715  707712      84  707718  707712      84  707718  707715      83  707724
  707721      84  707727  707721      84  707727  707724      83  707733  707730
      84  707736  707730      84  707736  707733      83  707742  707739      84
  707745  707739      84  707745  707742      83  707751  707748      84  707754
  707748      84  707754  707751      83  707760  707757      84  707763  707757
      84  707763  707760      83  707769  707766      84  707772  707766      84
  707772  707769      83  707778  707775      84  707781  707775      84  707781
  707778      83  707787  707784      84  707790  707784      84  707790  707787
      83  707796  707793      84  707799  707793      84  707799  707796      83
  707805  707802      84  707808  707802      84  707808  707805      83  707814
  707811      84  707817  707811      84  707817  707814      83  707823  707820
      84  707826  707820      84  707826  707823      83  707832  707829      84
  707835  707829      84  707835  707832      83  707841  707838      84  707844
  707838      84  707844  707841      83  707850  707847      84  707853  707847
      84  707853  707850      83  707859  707856      84  707862  707856      84
  707862  707859      83  707868  707865      84  707871  707865      84  707871
  707868      83  707877  707874      84  707880  707874      84  707880  707877
      83  707886  707883      84  707889  707883      84  707889  707886      83
  707895  707892      84  707898  707892      84  707898  707895      83  707904
  707901      84  707907  707901      84  707907  707904      83  707913  707910
      84  707916  707910      84  707916  707913      83  707922  707919      84
  707925  707919      84  707925  707922      83  707931  707928      84  707934
  707928      84  707934  707931      83  707940  707937      84  707943  707937
      84  707943  707940      83  707949  707946      84  707952  707946      84
  707952  707949      83  707958  707955      84  707961  707955      84  707961
  707958      83  707967  707964      84  707970  707964      84  707970  707967
      83  707976  707973      84  707979  707973      84  707979  707976      83
  707985  707982      84  707988  707982      84  707988  707985      83  707994
  707991      84  707997  707991      84  707997  707994      83  708003  708000
      84  708006  708000      84  708006  708003      83  708012  708009      84
  708015  708009      84  708015  708012      83  708021  708018      84  708024
  708018      84  708024  708021      83  708030  708027      84  708033  708027
      84  708033  708030      83  708039  708036      84  708042  708036      84
  708042  708039      83  708048  708045      84  708051  708045      84  708051
  708048      83  708057  708054      84  708060  708054      84  708060  708057
      83  708066  708063      84  708069  708063      84  708069  708066      83
  708075  708072      84  708078  708072      84  708078  708075      83  708084
  708081      84  708087  708081      84  708087  708084      83  708093  708090
      84  708096  708090      84  708096  708093      83  708102  708099      84
  708105  708099      84  708105  708102      83  708111  708108      84  708114
  708108      84  708114  708111      83  708120  708117      84  708123  708117
      84  708123  708120      83  708129  708126      84  708132  708126      84
  708132  708129      83  708138  708135      84  708141  708135      84  708141
  708138      83  708147  708144      84  708150  708144      84  708150  708147
      83  708156  708153      84  708159  708153      84  708159  708156      83
  708165  708162      84  708168  708162      84  708168  708165      83  708174
  708171      84  708177  708171      84  708177  708174      83  708183  708180
      84  708186  708180      84  708186  708183      83  708192  708189      84
  708195  708189      84  708195  708192      83  708201  708198      84  708204
  708198      84  708204  708201      83  708210  708207      84  708213  708207
      84  708213  708210      83  708219  708216      84  708222  708216      84
  708222  708219      83  708228  708225      84  708231  708225      84  708231
  708228      83  708237  708234      84  708240  708234      84  708240  708237
      83  708246  708243      84  708249  708243      84  708249  708246      83
  708255  708252      84  708258  708252      84  708258  708255      83  708264
  708261      84  708267  708261      84  708267  708264      83  708273  708270
      84  708276  708270      84  708276  708273      83  708282  708279      84
  708285  708279      84  708285  708282      83  708291  708288      84  708294
  708288      84  708294  708291      83  708300  708297      84  708303  708297
      84  708303  708300      83  708309  708306      84  708312  708306      84
  708312  708309      83  708318  708315      84  708321  708315      84  708321
  708318      83  708327  708324      84  708330  708324      84  708330  708327
      83  708336  708333      84  708339  708333      84  708339  708336      83
  708345  708342      84  708348  708342      84  708348  708345      83  708354
  708351      84  708357  708351      84  708357  708354      83  708363  708360
      84  708366  708360      84  708366  708363      83  708372  708369      84
  708375  708369      84  708375  708372      83  708381  708378      84  708384
  708378      84  708384  708381      83  708390  708387      84  708393  708387
      84  708393  708390      83  708399  708396      84  708402  708396      84
  708402  708399      83  708408  708405      84  708411  708405      84  708411
  708408      83  708417  708414      84  708420  708414      84  708420  708417
      83  708426  708423      84  708429  708423      84  708429  708426      83
  708435  708432      84  708438  708432      84  708438  708435      83  708444
  708441      84  708447  708441      84  708447  708444      83  708453  708450
      84  708456  708450      84  708456  708453      83  708462  708459      84
  708465  708459      84  708465  708462      83  708471  708468      84  708474
  708468      84  708474  708471      83  708480  708477      84  708483  708477
      84  708483  708480      83  708489  708486      84  708492  708486      84
  708492  708489      83  708498  708495      84  708501  708495      84  708501
  708498      83  708507  708504      84  708510  708504      84  708510  708507
      83  708516  708513      84  708519  708513      84  708519  708516      83
  708525  708522      84  708528  708522      84  708528  708525      83  708534
  708531      84  708537  708531      84  708537  708534      83  708543  708540
      84  708546  708540      84  708546  708543      83  708552  708549      84
  708555  708549      84  708555  708552      83  708561  708558      84  708564
  708558      84  708564  708561      83  708570  708567      84  708573  708567
      84  708573  708570      83  708579  708576      84  708582  708576      84
  708582  708579      83  708588  708585      84  708591  708585      84  708591
  708588      83  708597  708594      84  708600  708594      84  708600  708597
      83  708606  708603      84  708609  708603      84  708609  708606      83
  708615  708612      84  708618  708612      84  708618  708615      83  708624
  708621      84  708627  708621      84  708627  708624      83  708633  708630
      84  708636  708630      84  708636  708633      83  708642  708639      84
  708645  708639      84  708645  708642      83  708651  708648      84  708654
  708648      84  708654  708651      83  708660  708657      84  708663  708657
      84  708663  708660      83  708669  708666      84  708672  708666      84
  708672  708669      83  708678  708675      84  708681  708675      84  708681
  708678      83  708687  708684      84  708690  708684      84  708690  708687
      83  708696  708693      84  708699  708693      84  708699  708696      83
  708705  708702      84  708708  708702      84  708708  708705      83  708714
  708711      84  708717  708711      84  708717  708714      83  708723  708720
      84  708726  708720      84  708726  708723      83  708732  708729      84
  708735  708729      84  708735  708732      83  708741  708738      84  708744
  708738      84  708744  708741      83  708750  708747      84  708753  708747
      84  708753  708750      83  708759  708756      84  708762  708756      84
  708762  708759      83  708768  708765      84  708771  708765      84  708771
  708768      83  708777  708774      84  708780  708774      84  708780  708777
      83  708786  708783      84  708789  708783      84  708789  708786      83
  708795  708792      84  708798  708792      84  708798  708795      83  708804
  708801      84  708807  708801      84  708807  708804      83  708813  708810
      84  708816  708810      84  708816  708813      83  708822  708819      84
  708825  708819      84  708825  708822      83  708831  708828      84  708834
  708828      84  708834  708831      83  708840  708837      84  708843  708837
      84  708843  708840      83  708849  708846      84  708852  708846      84
  708852  708849      83  708858  708855      84  708861  708855      84  708861
  708858      83  708867  708864      84  708870  708864      84  708870  708867
      83  708876  708873      84  708879  708873      84  708879  708876      83
  708885  708882      84  708888  708882      84  708888  708885      83  708894
  708891      84  708897  708891      84  708897  708894      83  708903  708900
      84  708906  708900      84  708906  708903      83  708912  708909      84
  708915  708909      84  708915  708912      83  708921  708918      84  708924
  708918      84  708924  708921      83  708930  708927      84  708933  708927
      84  708933  708930      83  708939  708936      84  708942  708936      84
  708942  708939      83  708948  708945      84  708951  708945      84  708951
  708948      83  708957  708954      84  708960  708954      84  708960  708957
      83  708966  708963      84  708969  708963      84  708969  708966      83
  708975  708972      84  708978  708972      84  708978  708975      83  708984
  708981      84  708987  708981      84  708987  708984      83  708993  708990
      84  708996  708990      84  708996  708993      83  709002  708999      84
  709005  708999      84  709005  709002      83  709011  709008      84  709014
  709008      84  709014  709011      83  709020  709017      84  709023  709017
      84  709023  709020      83  709029  709026      84  709032  709026      84
  709032  709029      83  709038  709035      84  709041  709035      84  709041
  709038      83  709047  709044      84  709050  709044      84  709050  709047
      83  709056  709053      84  709059  709053      84  709059  709056      83
  709065  709062      84  709068  709062      84  709068  709065      83  709074
  709071      84  709077  709071      84  709077  709074      83  709083  709080
      84  709086  709080      84  709086  709083      83  709092  709089      84
  709095  709089      84  709095  709092      83  709101  709098      84  709104
  709098      84  709104  709101      83  709110  709107      84  709113  709107
      84  709113  709110      83  709119  709116      84  709122  709116      84
  709122  709119      83  709128  709125      84  709131  709125      84  709131
  709128      83  709137  709134      84  709140  709134      84  709140  709137
      83  709146  709143      84  709149  709143      84  709149  709146      83
  709155  709152      84  709158  709152      84  709158  709155      83  709164
  709161      84  709167  709161      84  709167  709164      83  709173  709170
      84  709176  709170      84  709176  709173      83  709182  709179      84
  709185  709179      84  709185  709182      83  709191  709188      84  709194
  709188      84  709194  709191      83  709200  709197      84  709203  709197
      84  709203  709200      83  709209  709206      84  709212  709206      84
  709212  709209      83  709218  709215      84  709221  709215      84  709221
  709218      83  709227  709224      84  709230  709224      84  709230  709227
      83  709236  709233      84  709239  709233      84  709239  709236      83
  709245  709242      84  709248  709242      84  709248  709245      83  709254
  709251      84  709257  709251      84  709257  709254      83  709263  709260
      84  709266  709260      84  709266  709263      83  709272  709269      84
  709275  709269      84  709275  709272      83  709281  709278      84  709284
  709278      84  709284  709281      83  709290  709287      84  709293  709287
      84  709293  709290      83  709299  709296      84  709302  709296      84
  709302  709299      83  709308  709305      84  709311  709305      84  709311
  709308      83  709317  709314      84  709320  709314      84  709320  709317
      83  709326  709323      84  709329  709323      84  709329  709326      83
  709335  709332      84  709338  709332      84  709338  709335      83  709344
  709341      84  709347  709341      84  709347  709344      83  709353  709350
      84  709356  709350      84  709356  709353      83  709362  709359      84
  709365  709359      84  709365  709362      83  709371  709368      84  709374
  709368      84  709374  709371      83  709380  709377      84  709383  709377
      84  709383  709380      83  709389  709386      84  709392  709386      84
  709392  709389      83  709398  709395      84  709401  709395      84  709401
  709398      83  709407  709404      84  709410  709404      84  709410  709407
      83  709416  709413      84  709419  709413      84  709419  709416      83
  709425  709422      84  709428  709422      84  709428  709425      83  709434
  709431      84  709437  709431      84  709437  709434      83  709443  709440
      84  709446  709440      84  709446  709443      83  709452  709449      84
  709455  709449      84  709455  709452      83  709461  709458      84  709464
  709458      84  709464  709461      83  709470  709467      84  709473  709467
      84  709473  709470      83  709479  709476      84  709482  709476      84
  709482  709479      83  709488  709485      84  709491  709485      84  709491
  709488      83  709497  709494      84  709500  709494      84  709500  709497
      83  709506  709503      84  709509  709503      84  709509  709506      83
  709515  709512      84  709518  709512      84  709518  709515      83  709524
  709521      84  709527  709521      84  709527  709524      83  709533  709530
      84  709536  709530      84  709536  709533      83  709542  709539      84
  709545  709539      84  709545  709542      83  709551  709548      84  709554
  709548      84  709554  709551      83  709560  709557      84  709563  709557
      84  709563  709560      83  709569  709566      84  709572  709566      84
  709572  709569      83  709578  709575      84  709581  709575      84  709581
  709578      83  709587  709584      84  709590  709584      84  709590  709587
      83  709596  709593      84  709599  709593      84  709599  709596      83
  709605  709602      84  709608  709602      84  709608  709605      83  709614
  709611      84  709617  709611      84  709617  709614      83  709623  709620
      84  709626  709620      84  709626  709623      83  709632  709629      84
  709635  709629      84  709635  709632      83  709641  709638      84  709644
  709638      84  709644  709641      83  709650  709647      84  709653  709647
      84  709653  709650      83  709659  709656      84  709662  709656      84
  709662  709659      83  709668  709665      84  709671  709665      84  709671
  709668      83  709677  709674      84  709680  709674      84  709680  709677
      83  709686  709683      84  709689  709683      84  709689  709686      83
  709695  709692      84  709698  709692      84  709698  709695      83  709704
  709701      84  709707  709701      84  709707  709704      83  709713  709710
      84  709716  709710      84  709716  709713      83  709722  709719      84
  709725  709719      84  709725  709722      83  709731  709728      84  709734
  709728      84  709734  709731      83  709740  709737      84  709743  709737
      84  709743  709740      83  709749  709746      84  709752  709746      84
  709752  709749      83  709758  709755      84  709761  709755      84  709761
  709758      83  709767  709764      84  709770  709764      84  709770  709767
      83  709776  709773      84  709779  709773      84  709779  709776      83
  709785  709782      84  709788  709782      84  709788  709785      83  709794
  709791      84  709797  709791      84  709797  709794      83  709803  709800
      84  709806  709800      84  709806  709803      83  709812  709809      84
  709815  709809      84  709815  709812      83  709821  709818      84  709824
  709818      84  709824  709821      83  709830  709827      84  709833  709827
      84  709833  709830      83  709839  709836      84  709842  709836      84
  709842  709839      83  709848  709845      84  709851  709845      84  709851
  709848      83  709857  709854      84  709860  709854      84  709860  709857
      83  709866  709863      84  709869  709863      84  709869  709866      83
  709875  709872      84  709878  709872      84  709878  709875      83  709884
  709881      84  709887  709881      84  709887  709884      83  709893  709890
      84  709896  709890      84  709896  709893      83  709902  709899      84
  709905  709899      84  709905  709902      83  709911  709908      84  709914
  709908      84  709914  709911      83  709920  709917      84  709923  709917
      84  709923  709920      83  709929  709926      84  709932  709926      84
  709932  709929      83  709938  709935      84  709941  709935      84  709941
  709938      83  709947  709944      84  709950  709944      84  709950  709947
      83  709956  709953      84  709959  709953      84  709959  709956      83
  709965  709962      84  709968  709962      84  709968  709965      83  709974
  709971      84  709977  709971      84  709977  709974      83  709983  709980
      84  709986  709980      84  709986  709983      83  709992  709989      84
  709995  709989      84  709995  709992      83  710001  709998      84  710004
  709998      84  710004  710001      83  710010  710007      84  710013  710007
      84  710013  710010      83  710019  710016      84  710022  710016      84
  710022  710019      83  710028  710025      84  710031  710025      84  710031
  710028      83  710037  710034      84  710040  710034      84  710040  710037
      83  710046  710043      84  710049  710043      84  710049  710046      83
  710055  710052      84  710058  710052      84  710058  710055      83  710064
  710061      84  710067  710061      84  710067  710064      83  710073  710070
      84  710076  710070      84  710076  710073      83  710082  710079      84
  710085  710079      84  710085  710082      83  710091  710088      84  710094
  710088      84  710094  710091      83  710100  710097      84  710103  710097
      84  710103  710100      83  710109  710106      84  710112  710106      84
  710112  710109      83  710118  710115      84  710121  710115      84  710121
  710118      83  710127  710124      84  710130  710124      84  710130  710127
      83  710136  710133      84  710139  710133      84  710139  710136      83
  710145  710142      84  710148  710142      84  710148  710145      83  710154
  710151      84  710157  710151      84  710157  710154      83  710163  710160
      84  710166  710160      84  710166  710163      83  710172  710169      84
  710175  710169      84  710175  710172      83  710181  710178      84  710184
  710178      84  710184  710181      83  710190  710187      84  710193  710187
      84  710193  710190      83  710199  710196      84  710202  710196      84
  710202  710199      83  710208  710205      84  710211  710205      84  710211
  710208      83  710217  710214      84  710220  710214      84  710220  710217
      83  710226  710223      84  710229  710223      84  710229  710226      83
  710235  710232      84  710238  710232      84  710238  710235      83  710244
  710241      84  710247  710241      84  710247  710244      83  710253  710250
      84  710256  710250      84  710256  710253      83  710262  710259      84
  710265  710259      84  710265  710262      83  710271  710268      84  710274
  710268      84  710274  710271      83  710280  710277      84  710283  710277
      84  710283  710280      83  710289  710286      84  710292  710286      84
  710292  710289      83  710298  710295      84  710301  710295      84  710301
  710298      83  710307  710304      84  710310  710304      84  710310  710307
      83  710316  710313      84  710319  710313      84  710319  710316      83
  710325  710322      84  710328  710322      84  710328  710325      83  710334
  710331      84  710337  710331      84  710337  710334      83  710343  710340
      84  710346  710340      84  710346  710343      83  710352  710349      84
  710355  710349      84  710355  710352      83  710361  710358      84  710364
  710358      84  710364  710361      83  710370  710367      84  710373  710367
      84  710373  710370      83  710379  710376      84  710382  710376      84
  710382  710379      83  710388  710385      84  710391  710385      84  710391
  710388      83  710397  710394      84  710400  710394      84  710400  710397
      83  710406  710403      84  710409  710403      84  710409  710406      83
  710415  710412      84  710418  710412      84  710418  710415      83  710424
  710421      84  710427  710421      84  710427  710424      83  710433  710430
      84  710436  710430      84  710436  710433      83  710442  710439      84
  710445  710439      84  710445  710442      83  710451  710448      84  710454
  710448      84  710454  710451      83  710460  710457      84  710463  710457
      84  710463  710460      83  710469  710466      84  710472  710466      84
  710472  710469      83  710478  710475      84  710481  710475      84  710481
  710478      83  710487  710484      84  710490  710484      84  710490  710487
      83  710496  710493      84  710499  710493      84  710499  710496      83
  710505  710502      84  710508  710502      84  710508  710505      83  710514
  710511      84  710517  710511      84  710517  710514      83  710523  710520
      84  710526  710520      84  710526  710523      83  710532  710529      84
  710535  710529      84  710535  710532      83  710541  710538      84  710544
  710538      84  710544  710541      83  710550  710547      84  710553  710547
      84  710553  710550      83  710559  710556      84  710562  710556      84
  710562  710559      83  710568  710565      84  710571  710565      84  710571
  710568      83  710577  710574      84  710580  710574      84  710580  710577
      83  710586  710583      84  710589  710583      84  710589  710586      83
  710595  710592      84  710598  710592      84  710598  710595      83  710604
  710601      84  710607  710601      84  710607  710604      83  710613  710610
      84  710616  710610      84  710616  710613      83  710622  710619      84
  710625  710619      84  710625  710622      83  710631  710628      84  710634
  710628      84  710634  710631      83  710640  710637      84  710643  710637
      84  710643  710640      83  710649  710646      84  710652  710646      84
  710652  710649      83  710658  710655      84  710661  710655      84  710661
  710658      83  710667  710664      84  710670  710664      84  710670  710667
      83  710676  710673      84  710679  710673      84  710679  710676      83
  710685  710682      84  710688  710682      84  710688  710685      83  710694
  710691      84  710697  710691      84  710697  710694      83  710703  710700
      84  710706  710700      84  710706  710703      83  710712  710709      84
  710715  710709      84  710715  710712      83  710721  710718      84  710724
  710718      84  710724  710721      83  710730  710727      84  710733  710727
      84  710733  710730      83  710739  710736      84  710742  710736      84
  710742  710739      83  710748  710745      84  710751  710745      84  710751
  710748      83  710757  710754      84  710760  710754      84  710760  710757
      83  710766  710763      84  710769  710763      84  710769  710766      83
  710775  710772      84  710778  710772      84  710778  710775      83  710784
  710781      84  710787  710781      84  710787  710784      83  710793  710790
      84  710796  710790      84  710796  710793      83  710802  710799      84
  710805  710799      84  710805  710802      83  710811  710808      84  710814
  710808      84  710814  710811      83  710820  710817      84  710823  710817
      84  710823  710820      83  710829  710826      84  710832  710826      84
  710832  710829      83  710838  710835      84  710841  710835      84  710841
  710838      83  710847  710844      84  710850  710844      84  710850  710847
      83  710856  710853      84  710859  710853      84  710859  710856      83
  710865  710862      84  710868  710862      84  710868  710865      83  710874
  710871      84  710877  710871      84  710877  710874      83  710883  710880
      84  710886  710880      84  710886  710883      83  710892  710889      84
  710895  710889      84  710895  710892      83  710901  710898      84  710904
  710898      84  710904  710901      83  710910  710907      84  710913  710907
      84  710913  710910      83  710919  710916      84  710922  710916      84
  710922  710919      83  710928  710925      84  710931  710925      84  710931
  710928      83  710937  710934      84  710940  710934      84  710940  710937
      83  710946  710943      84  710949  710943      84  710949  710946      83
  710955  710952      84  710958  710952      84  710958  710955      83  710964
  710961      84  710967  710961      84  710967  710964      83  710973  710970
      84  710976  710970      84  710976  710973      83  710982  710979      84
  710985  710979      84  710985  710982      83  710991  710988      84  710994
  710988      84  710994  710991      83  711000  710997      84  711003  710997
      84  711003  711000      83  711009  711006      84  711012  711006      84
  711012  711009      83  711018  711015      84  711021  711015      84  711021
  711018      83  711027  711024      84  711030  711024      84  711030  711027
      83  711036  711033      84  711039  711033      84  711039  711036      83
  711045  711042      84  711048  711042      84  711048  711045      83  711054
  711051      84  711057  711051      84  711057  711054      83  711063  711060
      84  711066  711060      84  711066  711063      83  711072  711069      84
  711075  711069      84  711075  711072      83  711081  711078      84  711084
  711078      84  711084  711081      83  711090  711087      84  711093  711087
      84  711093  711090      83  711099  711096      84  711102  711096      84
  711102  711099      83  711108  711105      84  711111  711105      84  711111
  711108      83  711117  711114      84  711120  711114      84  711120  711117
      83  711126  711123      84  711129  711123      84  711129  711126      83
  711135  711132      84  711138  711132      84  711138  711135      83  711144
  711141      84  711147  711141      84  711147  711144      83  711153  711150
      84  711156  711150      84  711156  711153      83  711162  711159      84
  711165  711159      84  711165  711162      83  711171  711168      84  711174
  711168      84  711174  711171      83  711180  711177      84  711183  711177
      84  711183  711180      83  711189  711186      84  711192  711186      84
  711192  711189      83  711198  711195      84  711201  711195      84  711201
  711198      83  711207  711204      84  711210  711204      84  711210  711207
      83  711216  711213      84  711219  711213      84  711219  711216      83
  711225  711222      84  711228  711222      84  711228  711225      83  711234
  711231      84  711237  711231      84  711237  711234      83  711243  711240
      84  711246  711240      84  711246  711243      83  711252  711249      84
  711255  711249      84  711255  711252      83  711261  711258      84  711264
  711258      84  711264  711261      83  711270  711267      84  711273  711267
      84  711273  711270      83  711279  711276      84  711282  711276      84
  711282  711279      83  711288  711285      84  711291  711285      84  711291
  711288      83  711297  711294      84  711300  711294      84  711300  711297
      83  711306  711303      84  711309  711303      84  711309  711306      83
  711315  711312      84  711318  711312      84  711318  711315      83  711324
  711321      84  711327  711321      84  711327  711324      83  711333  711330
      84  711336  711330      84  711336  711333      83  711342  711339      84
  711345  711339      84  711345  711342      83  711351  711348      84  711354
  711348      84  711354  711351      83  711360  711357      84  711363  711357
      84  711363  711360      83  711369  711366      84  711372  711366      84
  711372  711369      83  711378  711375      84  711381  711375      84  711381
  711378      83  711387  711384      84  711390  711384      84  711390  711387
      83  711396  711393      84  711399  711393      84  711399  711396      83
  711405  711402      84  711408  711402      84  711408  711405      83  711414
  711411      84  711417  711411      84  711417  711414      83  711423  711420
      84  711426  711420      84  711426  711423      83  711432  711429      84
  711435  711429      84  711435  711432      83  711441  711438      84  711444
  711438      84  711444  711441      83  711450  711447      84  711453  711447
      84  711453  711450      83  711459  711456      84  711462  711456      84
  711462  711459      83  711468  711465      84  711471  711465      84  711471
  711468      83  711477  711474      84  711480  711474      84  711480  711477
      83  711486  711483      84  711489  711483      84  711489  711486      83
  711495  711492      84  711498  711492      84  711498  711495      83  711504
  711501      84  711507  711501      84  711507  711504      83  711513  711510
      84  711516  711510      84  711516  711513      83  711522  711519      84
  711525  711519      84  711525  711522      83  711531  711528      84  711534
  711528      84  711534  711531      83  711540  711537      84  711543  711537
      84  711543  711540      83  711549  711546      84  711552  711546      84
  711552  711549      83  711558  711555      84  711561  711555      84  711561
  711558      83  711567  711564      84  711570  711564      84  711570  711567
      83  711576  711573      84  711579  711573      84  711579  711576      83
  711585  711582      84  711588  711582      84  711588  711585      83  711594
  711591      84  711597  711591      84  711597  711594      83  711603  711600
      84  711606  711600      84  711606  711603      83  711612  711609      84
  711615  711609      84  711615  711612      83  711621  711618      84  711624
  711618      84  711624  711621      83  711630  711627      84  711633  711627
      84  711633  711630      83  711639  711636      84  711642  711636      84
  711642  711639      83  711648  711645      84  711651  711645      84  711651
  711648      83  711657  711654      84  711660  711654      84  711660  711657
      83  711666  711663      84  711669  711663      84  711669  711666      83
  711675  711672      84  711678  711672      84  711678  711675      83  711684
  711681      84  711687  711681      84  711687  711684      83  711693  711690
      84  711696  711690      84  711696  711693      83  711702  711699      84
  711705  711699      84  711705  711702      83  711711  711708      84  711714
  711708      84  711714  711711      83  711720  711717      84  711723  711717
      84  711723  711720      83  711729  711726      84  711732  711726      84
  711732  711729      83  711738  711735      84  711741  711735      84  711741
  711738      83  711747  711744      84  711750  711744      84  711750  711747
      83  711756  711753      84  711759  711753      84  711759  711756      83
  711765  711762      84  711768  711762      84  711768  711765      83  711774
  711771      84  711777  711771      84  711777  711774      83  711783  711780
      84  711786  711780      84  711786  711783      83  711792  711789      84
  711795  711789      84  711795  711792      83  711801  711798      84  711804
  711798      84  711804  711801      83  711810  711807      84  711813  711807
      84  711813  711810      83  711819  711816      84  711822  711816      84
  711822  711819      83  711828  711825      84  711831  711825      84  711831
  711828      83  711837  711834      84  711840  711834      84  711840  711837
      83  711846  711843      84  711849  711843      84  711849  711846      83
  711855  711852      84  711858  711852      84  711858  711855      83  711864
  711861      84  711867  711861      84  711867  711864      83  711873  711870
      84  711876  711870      84  711876  711873      83  711882  711879      84
  711885  711879      84  711885  711882      83  711891  711888      84  711894
  711888      84  711894  711891      83  711900  711897      84  711903  711897
      84  711903  711900      83  711909  711906      84  711912  711906      84
  711912  711909      83  711918  711915      84  711921  711915      84  711921
  711918      83  711927  711924      84  711930  711924      84  711930  711927
      83  711936  711933      84  711939  711933      84  711939  711936      83
  711945  711942      84  711948  711942      84  711948  711945      83  711954
  711951      84  711957  711951      84  711957  711954      83  711963  711960
      84  711966  711960      84  711966  711963      83  711972  711969      84
  711975  711969      84  711975  711972      83  711981  711978      84  711984
  711978      84  711984  711981      83  711990  711987      84  711993  711987
      84  711993  711990      83  711999  711996      84  712002  711996      84
  712002  711999      83  712008  712005      84  712011  712005      84  712011
  712008      83  712017  712014      84  712020  712014      84  712020  712017
      83  712026  712023      84  712029  712023      84  712029  712026      83
  712035  712032      84  712038  712032      84  712038  712035      83  712044
  712041      84  712047  712041      84  712047  712044      83  712053  712050
      84  712056  712050      84  712056  712053      83  712062  712059      84
  712065  712059      84  712065  712062      83  712071  712068      84  712074
  712068      84  712074  712071      83  712080  712077      84  712083  712077
      84  712083  712080      83  712089  712086      84  712092  712086      84
  712092  712089      83  712098  712095      84  712101  712095      84  712101
  712098      83  712107  712104      84  712110  712104      84  712110  712107
      83  712116  712113      84  712119  712113      84  712119  712116      83
  712125  712122      84  712128  712122      84  712128  712125      83  712134
  712131      84  712137  712131      84  712137  712134      83  712143  712140
      84  712146  712140      84  712146  712143      83  712152  712149      84
  712155  712149      84  712155  712152      83  712161  712158      84  712164
  712158      84  712164  712161      83  712170  712167      84  712173  712167
      84  712173  712170      83  712179  712176      84  712182  712176      84
  712182  712179      83  712188  712185      84  712191  712185      84  712191
  712188      83  712197  712194      84  712200  712194      84  712200  712197
      83  712206  712203      84  712209  712203      84  712209  712206      83
  712215  712212      84  712218  712212      84  712218  712215      83  712224
  712221      84  712227  712221      84  712227  712224      83  712233  712230
      84  712236  712230      84  712236  712233      83  712242  712239      84
  712245  712239      84  712245  712242      83  712251  712248      84  712254
  712248      84  712254  712251      83  712260  712257      84  712263  712257
      84  712263  712260      83  712269  712266      84  712272  712266      84
  712272  712269      83  712278  712275      84  712281  712275      84  712281
  712278      83  712287  712284      84  712290  712284      84  712290  712287
      83  712296  712293      84  712299  712293      84  712299  712296      83
  712305  712302      84  712308  712302      84  712308  712305      83  712314
  712311      84  712317  712311      84  712317  712314      83  712323  712320
      84  712326  712320      84  712326  712323      83  712332  712329      84
  712335  712329      84  712335  712332      83  712341  712338      84  712344
  712338      84  712344  712341      83  712350  712347      84  712353  712347
      84  712353  712350      83  712359  712356      84  712362  712356      84
  712362  712359      83  712368  712365      84  712371  712365      84  712371
  712368      83  712377  712374      84  712380  712374      84  712380  712377
      83  712386  712383      84  712389  712383      84  712389  712386      83
  712395  712392      84  712398  712392      84  712398  712395      83  712404
  712401      84  712407  712401      84  712407  712404      83  712413  712410
      84  712416  712410      84  712416  712413      83  712422  712419      84
  712425  712419      84  712425  712422      83  712431  712428      84  712434
  712428      84  712434  712431      83  712440  712437      84  712443  712437
      84  712443  712440      83  712449  712446      84  712452  712446      84
  712452  712449      83  712458  712455      84  712461  712455      84  712461
  712458      83  712467  712464      84  712470  712464      84  712470  712467
      83  712476  712473      84  712479  712473      84  712479  712476      83
  712485  712482      84  712488  712482      84  712488  712485      83  712494
  712491      84  712497  712491      84  712497  712494      83  712503  712500
      84  712506  712500      84  712506  712503      83  712512  712509      84
  712515  712509      84  712515  712512      83  712521  712518      84  712524
  712518      84  712524  712521      83  712530  712527      84  712533  712527
      84  712533  712530      83  712539  712536      84  712542  712536      84
  712542  712539      83  712548  712545      84  712551  712545      84  712551
  712548      83  712557  712554      84  712560  712554      84  712560  712557
      83  712566  712563      84  712569  712563      84  712569  712566      83
  712575  712572      84  712578  712572      84  712578  712575      83  712584
  712581      84  712587  712581      84  712587  712584      83  712593  712590
      84  712596  712590      84  712596  712593      83  712602  712599      84
  712605  712599      84  712605  712602      83  712611  712608      84  712614
  712608      84  712614  712611      83  712620  712617      84  712623  712617
      84  712623  712620      83  712629  712626      84  712632  712626      84
  712632  712629      83  712638  712635      84  712641  712635      84  712641
  712638      83  712647  712644      84  712650  712644      84  712650  712647
      83  712656  712653      84  712659  712653      84  712659  712656      83
  712665  712662      84  712668  712662      84  712668  712665      83  712674
  712671      84  712677  712671      84  712677  712674      83  712683  712680
      84  712686  712680      84  712686  712683      83  712692  712689      84
  712695  712689      84  712695  712692      83  712701  712698      84  712704
  712698      84  712704  712701      83  712710  712707      84  712713  712707
      84  712713  712710      83  712719  712716      84  712722  712716      84
  712722  712719      83  712728  712725      84  712731  712725      84  712731
  712728      83  712737  712734      84  712740  712734      84  712740  712737
      83  712746  712743      84  712749  712743      84  712749  712746      83
  712755  712752      84  712758  712752      84  712758  712755      83  712764
  712761      84  712767  712761      84  712767  712764      83  712773  712770
      84  712776  712770      84  712776  712773      83  712782  712779      84
  712785  712779      84  712785  712782      83  712791  712788      84  712794
  712788      84  712794  712791      83  712800  712797      84  712803  712797
      84  712803  712800      83  712809  712806      84  712812  712806      84
  712812  712809      83  712818  712815      84  712821  712815      84  712821
  712818      83  712827  712824      84  712830  712824      84  712830  712827
      83  712836  712833      84  712839  712833      84  712839  712836      83
  712845  712842      84  712848  712842      84  712848  712845      83  712854
  712851      84  712857  712851      84  712857  712854      83  712863  712860
      84  712866  712860      84  712866  712863      83  712872  712869      84
  712875  712869      84  712875  712872      83  712881  712878      84  712884
  712878      84  712884  712881      83  712890  712887      84  712893  712887
      84  712893  712890      83  712899  712896      84  712902  712896      84
  712902  712899      83  712908  712905      84  712911  712905      84  712911
  712908      83  712917  712914      84  712920  712914      84  712920  712917
      83  712926  712923      84  712929  712923      84  712929  712926      83
  712935  712932      84  712938  712932      84  712938  712935      83  712944
  712941      84  712947  712941      84  712947  712944      83  712953  712950
      84  712956  712950      84  712956  712953      83  712962  712959      84
  712965  712959      84  712965  712962      83  712971  712968      84  712974
  712968      84  712974  712971      83  712980  712977      84  712983  712977
      84  712983  712980      83  712989  712986      84  712992  712986      84
  712992  712989      83  712998  712995      84  713001  712995      84  713001
  712998      83  713007  713004      84  713010  713004      84  713010  713007
      83  713016  713013      84  713019  713013      84  713019  713016      83
  713025  713022      84  713028  713022      84  713028  713025      83  713034
  713031      84  713037  713031      84  713037  713034      83  713043  713040
      84  713046  713040      84  713046  713043      83  713052  713049      84
  713055  713049      84  713055  713052      83  713061  713058      84  713064
  713058      84  713064  713061      83  713070  713067      84  713073  713067
      84  713073  713070      83  713079  713076      84  713082  713076      84
  713082  713079      83  713088  713085      84  713091  713085      84  713091
  713088      83  713097  713094      84  713100  713094      84  713100  713097
      83  713106  713103      84  713109  713103      84  713109  713106      83
  713115  713112      84  713118  713112      84  713118  713115      83  713124
  713121      84  713127  713121      84  713127  713124      83  713133  713130
      84  713136  713130      84  713136  713133      83  713142  713139      84
  713145  713139      84  713145  713142      83  713151  713148      84  713154
  713148      84  713154  713151      83  713160  713157      84  713163  713157
      84  713163  713160      83  713169  713166      84  713172  713166      84
  713172  713169      83  713178  713175      84  713181  713175      84  713181
  713178      83  713187  713184      84  713190  713184      84  713190  713187
      83  713196  713193      84  713199  713193      84  713199  713196      83
  713205  713202      84  713208  713202      84  713208  713205      83  713214
  713211      84  713217  713211      84  713217  713214      83  713223  713220
      84  713226  713220      84  713226  713223      83  713232  713229      84
  713235  713229      84  713235  713232      83  713241  713238      84  713244
  713238      84  713244  713241      83  713250  713247      84  713253  713247
      84  713253  713250      83  713259  713256      84  713262  713256      84
  713262  713259      83  713268  713265      84  713271  713265      84  713271
  713268      83  713277  713274      84  713280  713274      84  713280  713277
      83  713286  713283      84  713289  713283      84  713289  713286      83
  713295  713292      84  713298  713292      84  713298  713295      83  713304
  713301      84  713307  713301      84  713307  713304      83  713313  713310
      84  713316  713310      84  713316  713313      83  713322  713319      84
  713325  713319      84  713325  713322      83  713331  713328      84  713334
  713328      84  713334  713331      83  713340  713337      84  713343  713337
      84  713343  713340      83  713349  713346      84  713352  713346      84
  713352  713349      83  713358  713355      84  713361  713355      84  713361
  713358      83  713367  713364      84  713370  713364      84  713370  713367
      83  713376  713373      84  713379  713373      84  713379  713376      83
  713385  713382      84  713388  713382      84  713388  713385      83  713394
  713391      84  713397  713391      84  713397  713394      83  713403  713400
      84  713406  713400      84  713406  713403      83  713412  713409      84
  713415  713409      84  713415  713412      83  713421  713418      84  713424
  713418      84  713424  713421      83  713430  713427      84  713433  713427
      84  713433  713430      83  713439  713436      84  713442  713436      84
  713442  713439      83  713448  713445      84  713451  713445      84  713451
  713448      83  713457  713454      84  713460  713454      84  713460  713457
      83  713466  713463      84  713469  713463      84  713469  713466      83
  713475  713472      84  713478  713472      84  713478  713475      83  713484
  713481      84  713487  713481      84  713487  713484      83  713493  713490
      84  713496  713490      84  713496  713493      83  713502  713499      84
  713505  713499      84  713505  713502      83  713511  713508      84  713514
  713508      84  713514  713511      83  713520  713517      84  713523  713517
      84  713523  713520      83  713529  713526      84  713532  713526      84
  713532  713529      83  713538  713535      84  713541  713535      84  713541
  713538      83  713547  713544      84  713550  713544      84  713550  713547
      83  713556  713553      84  713559  713553      84  713559  713556      83
  713565  713562      84  713568  713562      84  713568  713565      83  713574
  713571      84  713577  713571      84  713577  713574      83  713583  713580
      84  713586  713580      84  713586  713583      83  713592  713589      84
  713595  713589      84  713595  713592      83  713601  713598      84  713604
  713598      84  713604  713601      83  713610  713607      84  713613  713607
      84  713613  713610      83  713619  713616      84  713622  713616      84
  713622  713619      83  713628  713625      84  713631  713625      84  713631
  713628      83  713637  713634      84  713640  713634      84  713640  713637
      83  713646  713643      84  713649  713643      84  713649  713646      83
  713655  713652      84  713658  713652      84  713658  713655      83  713664
  713661      84  713667  713661      84  713667  713664      83  713673  713670
      84  713676  713670      84  713676  713673      83  713682  713679      84
  713685  713679      84  713685  713682      83  713691  713688      84  713694
  713688      84  713694  713691      83  713700  713697      84  713703  713697
      84  713703  713700      83  713709  713706      84  713712  713706      84
  713712  713709      83  713718  713715      84  713721  713715      84  713721
  713718      83  713727  713724      84  713730  713724      84  713730  713727
      83  713736  713733      84  713739  713733      84  713739  713736      83
  713745  713742      84  713748  713742      84  713748  713745      83  713754
  713751      84  713757  713751      84  713757  713754      83  713763  713760
      84  713766  713760      84  713766  713763      83  713772  713769      84
  713775  713769      84  713775  713772      83  713781  713778      84  713784
  713778      84  713784  713781      83  713790  713787      84  713793  713787
      84  713793  713790      83  713799  713796      84  713802  713796      84
  713802  713799      83  713808  713805      84  713811  713805      84  713811
  713808      83  713817  713814      84  713820  713814      84  713820  713817
      83  713826  713823      84  713829  713823      84  713829  713826      83
  713835  713832      84  713838  713832      84  713838  713835      83  713844
  713841      84  713847  713841      84  713847  713844      83  713853  713850
      84  713856  713850      84  713856  713853      83  713862  713859      84
  713865  713859      84  713865  713862      83  713871  713868      84  713874
  713868      84  713874  713871      83  713880  713877      84  713883  713877
      84  713883  713880      83  713889  713886      84  713892  713886      84
  713892  713889      83  713898  713895      84  713901  713895      84  713901
  713898      83  713907  713904      84  713910  713904      84  713910  713907
      83  713916  713913      84  713919  713913      84  713919  713916      83
  713925  713922      84  713928  713922      84  713928  713925      83  713934
  713931      84  713937  713931      84  713937  713934      83  713943  713940
      84  713946  713940      84  713946  713943      83  713952  713949      84
  713955  713949      84  713955  713952      83  713961  713958      84  713964
  713958      84  713964  713961      83  713970  713967      84  713973  713967
      84  713973  713970      83  713979  713976      84  713982  713976      84
  713982  713979      83  713988  713985      84  713991  713985      84  713991
  713988      83  713997  713994      84  714000  713994      84  714000  713997
      83  714006  714003      84  714009  714003      84  714009  714006      83
  714015  714012      84  714018  714012      84  714018  714015      83  714024
  714021      84  714027  714021      84  714027  714024      83  714033  714030
      84  714036  714030      84  714036  714033      83  714042  714039      84
  714045  714039      84  714045  714042      83  714051  714048      84  714054
  714048      84  714054  714051      83  714060  714057      84  714063  714057
      84  714063  714060      83  714069  714066      84  714072  714066      84
  714072  714069      83  714078  714075      84  714081  714075      84  714081
  714078      83  714087  714084      84  714090  714084      84  714090  714087
      83  714096  714093      84  714099  714093      84  714099  714096      83
  714105  714102      84  714108  714102      84  714108  714105      83  714114
  714111      84  714117  714111      84  714117  714114      83  714123  714120
      84  714126  714120      84  714126  714123      83  714132  714129      84
  714135  714129      84  714135  714132      83  714141  714138      84  714144
  714138      84  714144  714141      83  714150  714147      84  714153  714147
      84  714153  714150      83  714159  714156      84  714162  714156      84
  714162  714159      83  714168  714165      84  714171  714165      84  714171
  714168      83  714177  714174      84  714180  714174      84  714180  714177
      83  714186  714183      84  714189  714183      84  714189  714186      83
  714195  714192      84  714198  714192      84  714198  714195      83  714204
  714201      84  714207  714201      84  714207  714204      83  714213  714210
      84  714216  714210      84  714216  714213      83  714222  714219      84
  714225  714219      84  714225  714222      83  714231  714228      84  714234
  714228      84  714234  714231      83  714240  714237      84  714243  714237
      84  714243  714240      83  714249  714246      84  714252  714246      84
  714252  714249      83  714258  714255      84  714261  714255      84  714261
  714258      83  714267  714264      84  714270  714264      84  714270  714267
      83  714276  714273      84  714279  714273      84  714279  714276      83
  714285  714282      84  714288  714282      84  714288  714285      83  714294
  714291      84  714297  714291      84  714297  714294      83  714303  714300
      84  714306  714300      84  714306  714303      83  714312  714309      84
  714315  714309      84  714315  714312      83  714321  714318      84  714324
  714318      84  714324  714321      83  714330  714327      84  714333  714327
      84  714333  714330      83  714339  714336      84  714342  714336      84
  714342  714339      83  714348  714345      84  714351  714345      84  714351
  714348      83  714357  714354      84  714360  714354      84  714360  714357
      83  714366  714363      84  714369  714363      84  714369  714366      83
  714375  714372      84  714378  714372      84  714378  714375      83  714384
  714381      84  714387  714381      84  714387  714384      83  714393  714390
      84  714396  714390      84  714396  714393      83  714402  714399      84
  714405  714399      84  714405  714402      83  714411  714408      84  714414
  714408      84  714414  714411      83  714420  714417      84  714423  714417
      84  714423  714420      83  714429  714426      84  714432  714426      84
  714432  714429      83  714438  714435      84  714441  714435      84  714441
  714438      83  714447  714444      84  714450  714444      84  714450  714447
      83  714456  714453      84  714459  714453      84  714459  714456      83
  714465  714462      84  714468  714462      84  714468  714465      83  714474
  714471      84  714477  714471      84  714477  714474      83  714483  714480
      84  714486  714480      84  714486  714483      83  714492  714489      84
  714495  714489      84  714495  714492      83  714501  714498      84  714504
  714498      84  714504  714501      83  714510  714507      84  714513  714507
      84  714513  714510      83  714519  714516      84  714522  714516      84
  714522  714519      83  714528  714525      84  714531  714525      84  714531
  714528      83  714537  714534      84  714540  714534      84  714540  714537
      83  714546  714543      84  714549  714543      84  714549  714546      83
  714555  714552      84  714558  714552      84  714558  714555      83  714564
  714561      84  714567  714561      84  714567  714564      83  714573  714570
      84  714576  714570      84  714576  714573      83  714582  714579      84
  714585  714579      84  714585  714582      83  714591  714588      84  714594
  714588      84  714594  714591      83  714600  714597      84  714603  714597
      84  714603  714600      83  714609  714606      84  714612  714606      84
  714612  714609      83  714618  714615      84  714621  714615      84  714621
  714618      83  714627  714624      84  714630  714624      84  714630  714627
      83  714636  714633      84  714639  714633      84  714639  714636      83
  714645  714642      84  714648  714642      84  714648  714645      83  714654
  714651      84  714657  714651      84  714657  714654      83  714663  714660
      84  714666  714660      84  714666  714663      83  714672  714669      84
  714675  714669      84  714675  714672      83  714681  714678      84  714684
  714678      84  714684  714681      83  714690  714687      84  714693  714687
      84  714693  714690      83  714699  714696      84  714702  714696      84
  714702  714699      83  714708  714705      84  714711  714705      84  714711
  714708      83  714717  714714      84  714720  714714      84  714720  714717
      83  714726  714723      84  714729  714723      84  714729  714726      83
  714735  714732      84  714738  714732      84  714738  714735      83  714744
  714741      84  714747  714741      84  714747  714744      83  714753  714750
      84  714756  714750      84  714756  714753      83  714762  714759      84
  714765  714759      84  714765  714762      83  714771  714768      84  714774
  714768      84  714774  714771      83  714780  714777      84  714783  714777
      84  714783  714780      83  714789  714786      84  714792  714786      84
  714792  714789      83  714798  714795      84  714801  714795      84  714801
  714798      83  714807  714804      84  714810  714804      84  714810  714807
      83  714816  714813      84  714819  714813      84  714819  714816      83
  714825  714822      84  714828  714822      84  714828  714825      83  714834
  714831      84  714837  714831      84  714837  714834      83  714843  714840
      84  714846  714840      84  714846  714843      83  714852  714849      84
  714855  714849      84  714855  714852      83  714861  714858      84  714864
  714858      84  714864  714861      83  714870  714867      84  714873  714867
      84  714873  714870      83  714879  714876      84  714882  714876      84
  714882  714879      83  714888  714885      84  714891  714885      84  714891
  714888      83  714897  714894      84  714900  714894      84  714900  714897
      83  714906  714903      84  714909  714903      84  714909  714906      83
  714915  714912      84  714918  714912      84  714918  714915      83  714924
  714921      84  714927  714921      84  714927  714924      83  714933  714930
      84  714936  714930      84  714936  714933      83  714942  714939      84
  714945  714939      84  714945  714942      83  714951  714948      84  714954
  714948      84  714954  714951      83  714960  714957      84  714963  714957
      84  714963  714960      83  714969  714966      84  714972  714966      84
  714972  714969      83  714978  714975      84  714981  714975      84  714981
  714978      83  714987  714984      84  714990  714984      84  714990  714987
      83  714996  714993      84  714999  714993      84  714999  714996      83
  715005  715002      84  715008  715002      84  715008  715005      83  715014
  715011      84  715017  715011      84  715017  715014      83  715023  715020
      84  715026  715020      84  715026  715023      83  715032  715029      84
  715035  715029      84  715035  715032      83  715041  715038      84  715044
  715038      84  715044  715041      83  715050  715047      84  715053  715047
      84  715053  715050      83  715059  715056      84  715062  715056      84
  715062  715059      83  715068  715065      84  715071  715065      84  715071
  715068      83  715077  715074      84  715080  715074      84  715080  715077
      83  715086  715083      84  715089  715083      84  715089  715086      83
  715095  715092      84  715098  715092      84  715098  715095      83  715104
  715101      84  715107  715101      84  715107  715104      83  715113  715110
      84  715116  715110      84  715116  715113      83  715122  715119      84
  715125  715119      84  715125  715122      83  715131  715128      84  715134
  715128      84  715134  715131      83  715140  715137      84  715143  715137
      84  715143  715140      83  715149  715146      84  715152  715146      84
  715152  715149      83  715158  715155      84  715161  715155      84  715161
  715158      83  715167  715164      84  715170  715164      84  715170  715167
      83  715176  715173      84  715179  715173      84  715179  715176      83
  715185  715182      84  715188  715182      84  715188  715185      83  715194
  715191      84  715197  715191      84  715197  715194      83  715203  715200
      84  715206  715200      84  715206  715203      83  715212  715209      84
  715215  715209      84  715215  715212      83  715221  715218      84  715224
  715218      84  715224  715221      83  715230  715227      84  715233  715227
      84  715233  715230      83  715239  715236      84  715242  715236      84
  715242  715239      83  715248  715245      84  715251  715245      84  715251
  715248      83  715257  715254      84  715260  715254      84  715260  715257
      83  715266  715263      84  715269  715263      84  715269  715266      83
  715275  715272      84  715278  715272      84  715278  715275      83  715284
  715281      84  715287  715281      84  715287  715284      83  715293  715290
      84  715296  715290      84  715296  715293      83  715302  715299      84
  715305  715299      84  715305  715302      83  715311  715308      84  715314
  715308      84  715314  715311      83  715320  715317      84  715323  715317
      84  715323  715320      83  715329  715326      84  715332  715326      84
  715332  715329      83  715338  715335      84  715341  715335      84  715341
  715338      83  715347  715344      84  715350  715344      84  715350  715347
      83  715356  715353      84  715359  715353      84  715359  715356      83
  715365  715362      84  715368  715362      84  715368  715365      83  715374
  715371      84  715377  715371      84  715377  715374      83  715383  715380
      84  715386  715380      84  715386  715383      83  715392  715389      84
  715395  715389      84  715395  715392      83  715401  715398      84  715404
  715398      84  715404  715401      83  715410  715407      84  715413  715407
      84  715413  715410      83  715419  715416      84  715422  715416      84
  715422  715419      83  715428  715425      84  715431  715425      84  715431
  715428      83  715437  715434      84  715440  715434      84  715440  715437
      83  715446  715443      84  715449  715443      84  715449  715446      83
  715455  715452      84  715458  715452      84  715458  715455      83  715464
  715461      84  715467  715461      84  715467  715464      83  715473  715470
      84  715476  715470      84  715476  715473      83  715482  715479      84
  715485  715479      84  715485  715482      83  715491  715488      84  715494
  715488      84  715494  715491      83  715500  715497      84  715503  715497
      84  715503  715500      83  715509  715506      84  715512  715506      84
  715512  715509      83  715518  715515      84  715521  715515      84  715521
  715518      83  715527  715524      84  715530  715524      84  715530  715527
      83  715536  715533      84  715539  715533      84  715539  715536      83
  715545  715542      84  715548  715542      84  715548  715545      83  715554
  715551      84  715557  715551      84  715557  715554      83  715563  715560
      84  715566  715560      84  715566  715563      83  715572  715569      84
  715575  715569      84  715575  715572      83  715581  715578      84  715584
  715578      84  715584  715581      83  715590  715587      84  715593  715587
      84  715593  715590      83  715599  715596      84  715602  715596      84
  715602  715599      83  715608  715605      84  715611  715605      84  715611
  715608      83  715617  715614      84  715620  715614      84  715620  715617
      83  715626  715623      84  715629  715623      84  715629  715626      83
  715635  715632      84  715638  715632      84  715638  715635      83  715644
  715641      84  715647  715641      84  715647  715644      83  715653  715650
      84  715656  715650      84  715656  715653      83  715662  715659      84
  715665  715659      84  715665  715662      83  715671  715668      84  715674
  715668      84  715674  715671      83  715680  715677      84  715683  715677
      84  715683  715680      83  715689  715686      84  715692  715686      84
  715692  715689      83  715698  715695      84  715701  715695      84  715701
  715698      83  715707  715704      84  715710  715704      84  715710  715707
      83  715716  715713      84  715719  715713      84  715719  715716      83
  715725  715722      84  715728  715722      84  715728  715725      83  715734
  715731      84  715737  715731      84  715737  715734      83  715743  715740
      84  715746  715740      84  715746  715743      83  715752  715749      84
  715755  715749      84  715755  715752      83  715761  715758      84  715764
  715758      84  715764  715761      83  715770  715767      84  715773  715767
      84  715773  715770      83  715779  715776      84  715782  715776      84
  715782  715779      83  715788  715785      84  715791  715785      84  715791
  715788      83  715797  715794      84  715800  715794      84  715800  715797
      83  715806  715803      84  715809  715803      84  715809  715806      83
  715815  715812      84  715818  715812      84  715818  715815      83  715824
  715821      84  715827  715821      84  715827  715824      83  715833  715830
      84  715836  715830      84  715836  715833      83  715842  715839      84
  715845  715839      84  715845  715842      83  715851  715848      84  715854
  715848      84  715854  715851      83  715860  715857      84  715863  715857
      84  715863  715860      83  715869  715866      84  715872  715866      84
  715872  715869      83  715878  715875      84  715881  715875      84  715881
  715878      83  715887  715884      84  715890  715884      84  715890  715887
      83  715896  715893      84  715899  715893      84  715899  715896      83
  715905  715902      84  715908  715902      84  715908  715905      83  715914
  715911      84  715917  715911      84  715917  715914      83  715923  715920
      84  715926  715920      84  715926  715923      83  715932  715929      84
  715935  715929      84  715935  715932      83  715941  715938      84  715944
  715938      84  715944  715941      83  715950  715947      84  715953  715947
      84  715953  715950      83  715959  715956      84  715962  715956      84
  715962  715959      83  715968  715965      84  715971  715965      84  715971
  715968      83  715977  715974      84  715980  715974      84  715980  715977
      83  715986  715983      84  715989  715983      84  715989  715986      83
  715995  715992      84  715998  715992      84  715998  715995      83  716004
  716001      84  716007  716001      84  716007  716004      83  716013  716010
      84  716016  716010      84  716016  716013      83  716022  716019      84
  716025  716019      84  716025  716022      83  716031  716028      84  716034
  716028      84  716034  716031      83  716040  716037      84  716043  716037
      84  716043  716040      83  716049  716046      84  716052  716046      84
  716052  716049      83  716058  716055      84  716061  716055      84  716061
  716058      83  716067  716064      84  716070  716064      84  716070  716067
      83  716076  716073      84  716079  716073      84  716079  716076      83
  716085  716082      84  716088  716082      84  716088  716085      83  716094
  716091      84  716097  716091      84  716097  716094      83  716103  716100
      84  716106  716100      84  716106  716103      83  716112  716109      84
  716115  716109      84  716115  716112      83  716121  716118      84  716124
  716118      84  716124  716121      83  716130  716127      84  716133  716127
      84  716133  716130      83  716139  716136      84  716142  716136      84
  716142  716139      83  716148  716145      84  716151  716145      84  716151
  716148      83  716157  716154      84  716160  716154      84  716160  716157
      83  716166  716163      84  716169  716163      84  716169  716166      83
  716175  716172      84  716178  716172      84  716178  716175      83  716184
  716181      84  716187  716181      84  716187  716184      83  716193  716190
      84  716196  716190      84  716196  716193      83  716202  716199      84
  716205  716199      84  716205  716202      83  716211  716208      84  716214
  716208      84  716214  716211      83  716220  716217      84  716223  716217
      84  716223  716220      83  716229  716226      84  716232  716226      84
  716232  716229      83  716238  716235      84  716241  716235      84  716241
  716238      83  716247  716244      84  716250  716244      84  716250  716247
      83  716256  716253      84  716259  716253      84  716259  716256      83
  716265  716262      84  716268  716262      84  716268  716265      83  716274
  716271      84  716277  716271      84  716277  716274      83  716283  716280
      84  716286  716280      84  716286  716283      83  716292  716289      84
  716295  716289      84  716295  716292      83  716301  716298      84  716304
  716298      84  716304  716301      83  716310  716307      84  716313  716307
      84  716313  716310      83  716319  716316      84  716322  716316      84
  716322  716319      83  716328  716325      84  716331  716325      84  716331
  716328      83  716337  716334      84  716340  716334      84  716340  716337
      83  716346  716343      84  716349  716343      84  716349  716346      83
  716355  716352      84  716358  716352      84  716358  716355      83  716364
  716361      84  716367  716361      84  716367  716364      83  716373  716370
      84  716376  716370      84  716376  716373      83  716382  716379      84
  716385  716379      84  716385  716382      83  716391  716388      84  716394
  716388      84  716394  716391      83  716400  716397      84  716403  716397
      84  716403  716400      83  716409  716406      84  716412  716406      84
  716412  716409      83  716418  716415      84  716421  716415      84  716421
  716418      83  716427  716424      84  716430  716424      84  716430  716427
      83  716436  716433      84  716439  716433      84  716439  716436      83
  716445  716442      84  716448  716442      84  716448  716445      83  716454
  716451      84  716457  716451      84  716457  716454      83  716463  716460
      84  716466  716460      84  716466  716463      83  716472  716469      84
  716475  716469      84  716475  716472      83  716481  716478      84  716484
  716478      84  716484  716481      83  716490  716487      84  716493  716487
      84  716493  716490      83  716499  716496      84  716502  716496      84
  716502  716499      83  716508  716505      84  716511  716505      84  716511
  716508      83  716517  716514      84  716520  716514      84  716520  716517
      83  716526  716523      84  716529  716523      84  716529  716526      83
  716535  716532      84  716538  716532      84  716538  716535      83  716544
  716541      84  716547  716541      84  716547  716544      83  716553  716550
      84  716556  716550      84  716556  716553      83  716562  716559      84
  716565  716559      84  716565  716562      83  716571  716568      84  716574
  716568      84  716574  716571      83  716580  716577      84  716583  716577
      84  716583  716580      83  716589  716586      84  716592  716586      84
  716592  716589      83  716598  716595      84  716601  716595      84  716601
  716598      83  716607  716604      84  716610  716604      84  716610  716607
      83  716616  716613      84  716619  716613      84  716619  716616      83
  716625  716622      84  716628  716622      84  716628  716625      83  716634
  716631      84  716637  716631      84  716637  716634      83  716643  716640
      84  716646  716640      84  716646  716643      83  716652  716649      84
  716655  716649      84  716655  716652      83  716661  716658      84  716664
  716658      84  716664  716661      83  716670  716667      84  716673  716667
      84  716673  716670      83  716679  716676      84  716682  716676      84
  716682  716679      83  716688  716685      84  716691  716685      84  716691
  716688      83  716697  716694      84  716700  716694      84  716700  716697
      83  716706  716703      84  716709  716703      84  716709  716706      83
  716715  716712      84  716718  716712      84  716718  716715      83  716724
  716721      84  716727  716721      84  716727  716724      83  716733  716730
      84  716736  716730      84  716736  716733      83  716742  716739      84
  716745  716739      84  716745  716742      83  716751  716748      84  716754
  716748      84  716754  716751      83  716760  716757      84  716763  716757
      84  716763  716760      83  716769  716766      84  716772  716766      84
  716772  716769      83  716778  716775      84  716781  716775      84  716781
  716778      83  716787  716784      84  716790  716784      84  716790  716787
      83  716796  716793      84  716799  716793      84  716799  716796      83
  716805  716802      84  716808  716802      84  716808  716805      83  716814
  716811      84  716817  716811      84  716817  716814      83  716823  716820
      84  716826  716820      84  716826  716823      83  716832  716829      84
  716835  716829      84  716835  716832      83  716841  716838      84  716844
  716838      84  716844  716841      83  716850  716847      84  716853  716847
      84  716853  716850      83  716859  716856      84  716862  716856      84
  716862  716859      83  716868  716865      84  716871  716865      84  716871
  716868      83  716877  716874      84  716880  716874      84  716880  716877
      83  716886  716883      84  716889  716883      84  716889  716886      83
  716895  716892      84  716898  716892      84  716898  716895      83  716904
  716901      84  716907  716901      84  716907  716904      83  716913  716910
      84  716916  716910      84  716916  716913      83  716922  716919      84
  716925  716919      84  716925  716922      83  716931  716928      84  716934
  716928      84  716934  716931      83  716940  716937      84  716943  716937
      84  716943  716940      83  716949  716946      84  716952  716946      84
  716952  716949      83  716958  716955      84  716961  716955      84  716961
  716958      83  716967  716964      84  716970  716964      84  716970  716967
      83  716976  716973      84  716979  716973      84  716979  716976      83
  716985  716982      84  716988  716982      84  716988  716985      83  716994
  716991      84  716997  716991      84  716997  716994      83  717003  717000
      84  717006  717000      84  717006  717003      83  717012  717009      84
  717015  717009      84  717015  717012      83  717021  717018      84  717024
  717018      84  717024  717021      83  717030  717027      84  717033  717027
      84  717033  717030      83  717039  717036      84  717042  717036      84
  717042  717039      83  717048  717045      84  717051  717045      84  717051
  717048      83  717057  717054      84  717060  717054      84  717060  717057
      83  717066  717063      84  717069  717063      84  717069  717066      83
  717075  717072      84  717078  717072      84  717078  717075      83  717084
  717081      84  717087  717081      84  717087  717084      83  717093  717090
      84  717096  717090      84  717096  717093      83  717102  717099      84
  717105  717099      84  717105  717102      83  717111  717108      84  717114
  717108      84  717114  717111      83  717120  717117      84  717123  717117
      84  717123  717120      83  717129  717126      84  717132  717126      84
  717132  717129      83  717138  717135      84  717141  717135      84  717141
  717138      83  717147  717144      84  717150  717144      84  717150  717147
      83  717156  717153      84  717159  717153      84  717159  717156      83
  717165  717162      84  717168  717162      84  717168  717165      83  717174
  717171      84  717177  717171      84  717177  717174      83  717183  717180
      84  717186  717180      84  717186  717183      83  717192  717189      84
  717195  717189      84  717195  717192      83  717201  717198      84  717204
  717198      84  717204  717201      83  717210  717207      84  717213  717207
      84  717213  717210      83  717219  717216      84  717222  717216      84
  717222  717219      83  717228  717225      84  717231  717225      84  717231
  717228      83  717237  717234      84  717240  717234      84  717240  717237
      83  717246  717243      84  717249  717243      84  717249  717246      83
  717255  717252      84  717258  717252      84  717258  717255      83  717264
  717261      84  717267  717261      84  717267  717264      83  717273  717270
      84  717276  717270      84  717276  717273      83  717282  717279      84
  717285  717279      84  717285  717282      83  717291  717288      84  717294
  717288      84  717294  717291      83  717300  717297      84  717303  717297
      84  717303  717300      83  717309  717306      84  717312  717306      84
  717312  717309      83  717318  717315      84  717321  717315      84  717321
  717318      83  717327  717324      84  717330  717324      84  717330  717327
      83  717336  717333      84  717339  717333      84  717339  717336      83
  717345  717342      84  717348  717342      84  717348  717345      83  717354
  717351      84  717357  717351      84  717357  717354      83  717363  717360
      84  717366  717360      84  717366  717363      83  717372  717369      84
  717375  717369      84  717375  717372      83  717381  717378      84  717384
  717378      84  717384  717381      83  717390  717387      84  717393  717387
      84  717393  717390      83  717399  717396      84  717402  717396      84
  717402  717399      83  717408  717405      84  717411  717405      84  717411
  717408      83  717417  717414      84  717420  717414      84  717420  717417
      83  717426  717423      84  717429  717423      84  717429  717426      83
  717435  717432      84  717438  717432      84  717438  717435      83  717444
  717441      84  717447  717441      84  717447  717444      83  717453  717450
      84  717456  717450      84  717456  717453      83  717462  717459      84
  717465  717459      84  717465  717462      83  717471  717468      84  717474
  717468      84  717474  717471      83  717480  717477      84  717483  717477
      84  717483  717480      83  717489  717486      84  717492  717486      84
  717492  717489      83  717498  717495      84  717501  717495      84  717501
  717498      83  717507  717504      84  717510  717504      84  717510  717507
      83  717516  717513      84  717519  717513      84  717519  717516      83
  717525  717522      84  717528  717522      84  717528  717525      83  717534
  717531      84  717537  717531      84  717537  717534      83  717543  717540
      84  717546  717540      84  717546  717543      83  717552  717549      84
  717555  717549      84  717555  717552      83  717561  717558      84  717564
  717558      84  717564  717561      83  717570  717567      84  717573  717567
      84  717573  717570      83  717579  717576      84  717582  717576      84
  717582  717579      83  717588  717585      84  717591  717585      84  717591
  717588      83  717597  717594      84  717600  717594      84  717600  717597
      83  717606  717603      84  717609  717603      84  717609  717606      83
  717615  717612      84  717618  717612      84  717618  717615      83  717624
  717621      84  717627  717621      84  717627  717624      83  717633  717630
      84  717636  717630      84  717636  717633      83  717642  717639      84
  717645  717639      84  717645  717642      83  717651  717648      84  717654
  717648      84  717654  717651      83  717660  717657      84  717663  717657
      84  717663  717660      83  717669  717666      84  717672  717666      84
  717672  717669      83  717678  717675      84  717681  717675      84  717681
  717678      83  717687  717684      84  717690  717684      84  717690  717687
      83  717696  717693      84  717699  717693      84  717699  717696      83
  717705  717702      84  717708  717702      84  717708  717705      83  717714
  717711      84  717717  717711      84  717717  717714      83  717723  717720
      84  717726  717720      84  717726  717723      83  717732  717729      84
  717735  717729      84  717735  717732      83  717741  717738      84  717744
  717738      84  717744  717741      83  717750  717747      84  717753  717747
      84  717753  717750      83  717759  717756      84  717762  717756      84
  717762  717759      83  717768  717765      84  717771  717765      84  717771
  717768      83  717777  717774      84  717780  717774      84  717780  717777
      83  717786  717783      84  717789  717783      84  717789  717786      83
  717795  717792      84  717798  717792      84  717798  717795      83  717804
  717801      84  717807  717801      84  717807  717804      83  717813  717810
      84  717816  717810      84  717816  717813      83  717822  717819      84
  717825  717819      84  717825  717822      83  717831  717828      84  717834
  717828      84  717834  717831      83  717840  717837      84  717843  717837
      84  717843  717840      83  717849  717846      84  717852  717846      84
  717852  717849      83  717858  717855      84  717861  717855      84  717861
  717858      83  717867  717864      84  717870  717864      84  717870  717867
      83  717876  717873      84  717879  717873      84  717879  717876      83
  717885  717882      84  717888  717882      84  717888  717885      83  717894
  717891      84  717897  717891      84  717897  717894      83  717903  717900
      84  717906  717900      84  717906  717903      83  717912  717909      84
  717915  717909      84  717915  717912      83  717921  717918      84  717924
  717918      84  717924  717921      83  717930  717927      84  717933  717927
      84  717933  717930      83  717939  717936      84  717942  717936      84
  717942  717939      83  717948  717945      84  717951  717945      84  717951
  717948      83  717957  717954      84  717960  717954      84  717960  717957
      83  717966  717963      84  717969  717963      84  717969  717966      83
  717975  717972      84  717978  717972      84  717978  717975      83  717984
  717981      84  717987  717981      84  717987  717984      83  717993  717990
      84  717996  717990      84  717996  717993      83  718002  717999      84
  718005  717999      84  718005  718002      83  718011  718008      84  718014
  718008      84  718014  718011      83  718020  718017      84  718023  718017
      84  718023  718020      83  718029  718026      84  718032  718026      84
  718032  718029      83  718038  718035      84  718041  718035      84  718041
  718038      83  718047  718044      84  718050  718044      84  718050  718047
      83  718056  718053      84  718059  718053      84  718059  718056      83
  718065  718062      84  718068  718062      84  718068  718065      83  718074
  718071      84  718077  718071      84  718077  718074      83  718083  718080
      84  718086  718080      84  718086  718083      83  718092  718089      84
  718095  718089      84  718095  718092      83  718101  718098      84  718104
  718098      84  718104  718101      83  718110  718107      84  718113  718107
      84  718113  718110      83  718119  718116      84  718122  718116      84
  718122  718119      83  718128  718125      84  718131  718125      84  718131
  718128      83  718137  718134      84  718140  718134      84  718140  718137
      83  718146  718143      84  718149  718143      84  718149  718146      83
  718155  718152      84  718158  718152      84  718158  718155      83  718164
  718161      84  718167  718161      84  718167  718164      83  718173  718170
      84  718176  718170      84  718176  718173      83  718182  718179      84
  718185  718179      84  718185  718182      83  718191  718188      84  718194
  718188      84  718194  718191      83  718200  718197      84  718203  718197
      84  718203  718200      83  718209  718206      84  718212  718206      84
  718212  718209      83  718218  718215      84  718221  718215      84  718221
  718218      83  718227  718224      84  718230  718224      84  718230  718227
      83  718236  718233      84  718239  718233      84  718239  718236      83
  718245  718242      84  718248  718242      84  718248  718245      83  718254
  718251      84  718257  718251      84  718257  718254      83  718263  718260
      84  718266  718260      84  718266  718263      83  718272  718269      84
  718275  718269      84  718275  718272      83  718281  718278      84  718284
  718278      84  718284  718281      83  718290  718287      84  718293  718287
      84  718293  718290      83  718299  718296      84  718302  718296      84
  718302  718299      83  718308  718305      84  718311  718305      84  718311
  718308      83  718317  718314      84  718320  718314      84  718320  718317
      83  718326  718323      84  718329  718323      84  718329  718326      83
  718335  718332      84  718338  718332      84  718338  718335      83  718344
  718341      84  718347  718341      84  718347  718344      83  718353  718350
      84  718356  718350      84  718356  718353      83  718362  718359      84
  718365  718359      84  718365  718362      83  718371  718368      84  718374
  718368      84  718374  718371      83  718380  718377      84  718383  718377
      84  718383  718380      83  718389  718386      84  718392  718386      84
  718392  718389      83  718398  718395      84  718401  718395      84  718401
  718398      83  718407  718404      84  718410  718404      84  718410  718407
      83  718416  718413      84  718419  718413      84  718419  718416      83
  718425  718422      84  718428  718422      84  718428  718425      83  718434
  718431      84  718437  718431      84  718437  718434      83  718443  718440
      84  718446  718440      84  718446  718443      83  718452  718449      84
  718455  718449      84  718455  718452      83  718461  718458      84  718464
  718458      84  718464  718461      83  718470  718467      84  718473  718467
      84  718473  718470      83  718479  718476      84  718482  718476      84
  718482  718479      83  718488  718485      84  718491  718485      84  718491
  718488      83  718497  718494      84  718500  718494      84  718500  718497
      83  718506  718503      84  718509  718503      84  718509  718506      83
  718515  718512      84  718518  718512      84  718518  718515      83  718524
  718521      84  718527  718521      84  718527  718524      83  718533  718530
      84  718536  718530      84  718536  718533      83  718542  718539      84
  718545  718539      84  718545  718542      83  718551  718548      84  718554
  718548      84  718554  718551      83  718560  718557      84  718563  718557
      84  718563  718560      83  718569  718566      84  718572  718566      84
  718572  718569      83  718578  718575      84  718581  718575      84  718581
  718578      83  718587  718584      84  718590  718584      84  718590  718587
      83  718596  718593      84  718599  718593      84  718599  718596      83
  718605  718602      84  718608  718602      84  718608  718605      83  718614
  718611      84  718617  718611      84  718617  718614      83  718623  718620
      84  718626  718620      84  718626  718623      83  718632  718629      84
  718635  718629      84  718635  718632      83  718641  718638      84  718644
  718638      84  718644  718641      83  718650  718647      84  718653  718647
      84  718653  718650      83  718659  718656      84  718662  718656      84
  718662  718659      83  718668  718665      84  718671  718665      84  718671
  718668      83  718677  718674      84  718680  718674      84  718680  718677
      83  718686  718683      84  718689  718683      84  718689  718686      83
  718695  718692      84  718698  718692      84  718698  718695      83  718704
  718701      84  718707  718701      84  718707  718704      83  718713  718710
      84  718716  718710      84  718716  718713      83  718722  718719      84
  718725  718719      84  718725  718722      83  718731  718728      84  718734
  718728      84  718734  718731      83  718740  718737      84  718743  718737
      84  718743  718740      83  718749  718746      84  718752  718746      84
  718752  718749      83  718758  718755      84  718761  718755      84  718761
  718758      83  718767  718764      84  718770  718764      84  718770  718767
      83  718776  718773      84  718779  718773      84  718779  718776      83
  718785  718782      84  718788  718782      84  718788  718785      83  718794
  718791      84  718797  718791      84  718797  718794      83  718803  718800
      84  718806  718800      84  718806  718803      83  718812  718809      84
  718815  718809      84  718815  718812      83  718821  718818      84  718824
  718818      84  718824  718821      83  718830  718827      84  718833  718827
      84  718833  718830      83  718839  718836      84  718842  718836      84
  718842  718839      83  718848  718845      84  718851  718845      84  718851
  718848      83  718857  718854      84  718860  718854      84  718860  718857
      83  718866  718863      84  718869  718863      84  718869  718866      83
  718875  718872      84  718878  718872      84  718878  718875      83  718884
  718881      84  718887  718881      84  718887  718884      83  718893  718890
      84  718896  718890      84  718896  718893      83  718902  718899      84
  718905  718899      84  718905  718902      83  718911  718908      84  718914
  718908      84  718914  718911      83  718920  718917      84  718923  718917
      84  718923  718920      83  718929  718926      84  718932  718926      84
  718932  718929      83  718938  718935      84  718941  718935      84  718941
  718938      83  718947  718944      84  718950  718944      84  718950  718947
      83  718956  718953      84  718959  718953      84  718959  718956      83
  718965  718962      84  718968  718962      84  718968  718965      83  718974
  718971      84  718977  718971      84  718977  718974      83  718983  718980
      84  718986  718980      84  718986  718983      83  718992  718989      84
  718995  718989      84  718995  718992      83  719001  718998      84  719004
  718998      84  719004  719001      83  719010  719007      84  719013  719007
      84  719013  719010      83  719019  719016      84  719022  719016      84
  719022  719019      83  719028  719025      84  719031  719025      84  719031
  719028      83  719037  719034      84  719040  719034      84  719040  719037
      83  719046  719043      84  719049  719043      84  719049  719046      83
  719055  719052      84  719058  719052      84  719058  719055      83  719064
  719061      84  719067  719061      84  719067  719064      83  719073  719070
      84  719076  719070      84  719076  719073      83  719082  719079      84
  719085  719079      84  719085  719082      83  719091  719088      84  719094
  719088      84  719094  719091      83  719100  719097      84  719103  719097
      84  719103  719100      83  719109  719106      84  719112  719106      84
  719112  719109      83  719118  719115      84  719121  719115      84  719121
  719118      83  719127  719124      84  719130  719124      84  719130  719127
      83  719136  719133      84  719139  719133      84  719139  719136      83
  719145  719142      84  719148  719142      84  719148  719145      83  719154
  719151      84  719157  719151      84  719157  719154      83  719163  719160
      84  719166  719160      84  719166  719163      83  719172  719169      84
  719175  719169      84  719175  719172      83  719181  719178      84  719184
  719178      84  719184  719181      83  719190  719187      84  719193  719187
      84  719193  719190      83  719199  719196      84  719202  719196      84
  719202  719199      83  719208  719205      84  719211  719205      84  719211
  719208      83  719217  719214      84  719220  719214      84  719220  719217
      83  719226  719223      84  719229  719223      84  719229  719226      83
  719235  719232      84  719238  719232      84  719238  719235      83  719244
  719241      84  719247  719241      84  719247  719244      83  719253  719250
      84  719256  719250      84  719256  719253      83  719262  719259      84
  719265  719259      84  719265  719262      83  719271  719268      84  719274
  719268      84  719274  719271      83  719280  719277      84  719283  719277
      84  719283  719280      83  719289  719286      84  719292  719286      84
  719292  719289      83  719298  719295      84  719301  719295      84  719301
  719298      83  719307  719304      84  719310  719304      84  719310  719307
      83  719316  719313      84  719319  719313      84  719319  719316      83
  719325  719322      84  719328  719322      84  719328  719325      83  719334
  719331      84  719337  719331      84  719337  719334      83  719343  719340
      84  719346  719340      84  719346  719343      83  719352  719349      84
  719355  719349      84  719355  719352      83  719361  719358      84  719364
  719358      84  719364  719361      83  719370  719367      84  719373  719367
      84  719373  719370      83  719379  719376      84  719382  719376      84
  719382  719379      83  719388  719385      84  719391  719385      84  719391
  719388      83  719397  719394      84  719400  719394      84  719400  719397
      83  719406  719403      84  719409  719403      84  719409  719406      83
  719415  719412      84  719418  719412      84  719418  719415      83  719424
  719421      84  719427  719421      84  719427  719424      83  719433  719430
      84  719436  719430      84  719436  719433      83  719442  719439      84
  719445  719439      84  719445  719442      83  719451  719448      84  719454
  719448      84  719454  719451      83  719460  719457      84  719463  719457
      84  719463  719460      83  719469  719466      84  719472  719466      84
  719472  719469      83  719478  719475      84  719481  719475      84  719481
  719478      83  719487  719484      84  719490  719484      84  719490  719487
      83  719496  719493      84  719499  719493      84  719499  719496      83
  719505  719502      84  719508  719502      84  719508  719505      83  719514
  719511      84  719517  719511      84  719517  719514      83  719523  719520
      84  719526  719520      84  719526  719523      83  719532  719529      84
  719535  719529      84  719535  719532      83  719541  719538      84  719544
  719538      84  719544  719541      83  719550  719547      84  719553  719547
      84  719553  719550      83  719559  719556      84  719562  719556      84
  719562  719559      83  719568  719565      84  719571  719565      84  719571
  719568      83  719577  719574      84  719580  719574      84  719580  719577
      83  719586  719583      84  719589  719583      84  719589  719586      83
  719595  719592      84  719598  719592      84  719598  719595      83  719604
  719601      84  719607  719601      84  719607  719604      83  719613  719610
      84  719616  719610      84  719616  719613      83  719622  719619      84
  719625  719619      84  719625  719622      83  719631  719628      84  719634
  719628      84  719634  719631      83  719640  719637      84  719643  719637
      84  719643  719640      83  719649  719646      84  719652  719646      84
  719652  719649      83  719658  719655      84  719661  719655      84  719661
  719658      83  719667  719664      84  719670  719664      84  719670  719667
      83  719676  719673      84  719679  719673      84  719679  719676      83
  719685  719682      84  719688  719682      84  719688  719685      83  719694
  719691      84  719697  719691      84  719697  719694      83  719703  719700
      84  719706  719700      84  719706  719703      83  719712  719709      84
  719715  719709      84  719715  719712      83  719721  719718      84  719724
  719718      84  719724  719721      83  719730  719727      84  719733  719727
      84  719733  719730      83  719739  719736      84  719742  719736      84
  719742  719739      83  719748  719745      84  719751  719745      84  719751
  719748      83  719757  719754      84  719760  719754      84  719760  719757
      83  719766  719763      84  719769  719763      84  719769  719766      83
  719775  719772      84  719778  719772      84  719778  719775      83  719784
  719781      84  719787  719781      84  719787  719784      83  719793  719790
      84  719796  719790      84  719796  719793      83  719802  719799      84
  719805  719799      84  719805  719802      83  719811  719808      84  719814
  719808      84  719814  719811      83  719820  719817      84  719823  719817
      84  719823  719820      83  719829  719826      84  719832  719826      84
  719832  719829      83  719838  719835      84  719841  719835      84  719841
  719838      83  719847  719844      84  719850  719844      84  719850  719847
      83  719856  719853      84  719859  719853      84  719859  719856      83
  719865  719862      84  719868  719862      84  719868  719865      83  719874
  719871      84  719877  719871      84  719877  719874      83  719883  719880
      84  719886  719880      84  719886  719883      83  719892  719889      84
  719895  719889      84  719895  719892      83  719901  719898      84  719904
  719898      84  719904  719901      83  719910  719907      84  719913  719907
      84  719913  719910      83  719919  719916      84  719922  719916      84
  719922  719919      83  719928  719925      84  719931  719925      84  719931
  719928      83  719937  719934      84  719940  719934      84  719940  719937
      83  719946  719943      84  719949  719943      84  719949  719946      83
  719955  719952      84  719958  719952      84  719958  719955      83  719964
  719961      84  719967  719961      84  719967  719964      83  719973  719970
      84  719976  719970      84  719976  719973      83  719982  719979      84
  719985  719979      84  719985  719982      83  719991  719988      84  719994
  719988      84  719994  719991      83  720000  719997      84  720003  719997
      84  720003  720000      83  720009  720006      84  720012  720006      84
  720012  720009      83  720018  720015      84  720021  720015      84  720021
  720018      83  720027  720024      84  720030  720024      84  720030  720027
      83  720036  720033      84  720039  720033      84  720039  720036      83
  720045  720042      84  720048  720042      84  720048  720045      83  720054
  720051      84  720057  720051      84  720057  720054      83  720063  720060
      84  720066  720060      84  720066  720063      83  720072  720069      84
  720075  720069      84  720075  720072      83  720081  720078      84  720084
  720078      84  720084  720081      83  720090  720087      84  720093  720087
      84  720093  720090      83  720099  720096      84  720102  720096      84
  720102  720099      83  720108  720105      84  720111  720105      84  720111
  720108      83  720117  720114      84  720120  720114      84  720120  720117
      83  720126  720123      84  720129  720123      84  720129  720126      83
  720135  720132      84  720138  720132      84  720138  720135      83  720144
  720141      84  720147  720141      84  720147  720144      83  720153  720150
      84  720156  720150      84  720156  720153      83  720162  720159      84
  720165  720159      84  720165  720162      83  720171  720168      84  720174
  720168      84  720174  720171      83  720180  720177      84  720183  720177
      84  720183  720180      83  720189  720186      84  720192  720186      84
  720192  720189      83  720198  720195      84  720201  720195      84  720201
  720198      83  720207  720204      84  720210  720204      84  720210  720207
      83  720216  720213      84  720219  720213      84  720219  720216      83
  720225  720222      84  720228  720222      84  720228  720225      83  720234
  720231      84  720237  720231      84  720237  720234      83  720243  720240
      84  720246  720240      84  720246  720243      83  720252  720249      84
  720255  720249      84  720255  720252      83  720261  720258      84  720264
  720258      84  720264  720261      83  720270  720267      84  720273  720267
      84  720273  720270      83  720279  720276      84  720282  720276      84
  720282  720279      83  720288  720285      84  720291  720285      84  720291
  720288      83  720297  720294      84  720300  720294      84  720300  720297
      83  720306  720303      84  720309  720303      84  720309  720306      83
  720315  720312      84  720318  720312      84  720318  720315      83  720324
  720321      84  720327  720321      84  720327  720324      83  720333  720330
      84  720336  720330      84  720336  720333      83  720342  720339      84
  720345  720339      84  720345  720342      83  720351  720348      84  720354
  720348      84  720354  720351      83  720360  720357      84  720363  720357
      84  720363  720360      83  720369  720366      84  720372  720366      84
  720372  720369      83  720378  720375      84  720381  720375      84  720381
  720378      83  720387  720384      84  720390  720384      84  720390  720387
      83  720396  720393      84  720399  720393      84  720399  720396      83
  720405  720402      84  720408  720402      84  720408  720405      83  720414
  720411      84  720417  720411      84  720417  720414      83  720423  720420
      84  720426  720420      84  720426  720423      83  720432  720429      84
  720435  720429      84  720435  720432      83  720441  720438      84  720444
  720438      84  720444  720441      83  720450  720447      84  720453  720447
      84  720453  720450      83  720459  720456      84  720462  720456      84
  720462  720459      83  720468  720465      84  720471  720465      84  720471
  720468      83  720477  720474      84  720480  720474      84  720480  720477
      83  720486  720483      84  720489  720483      84  720489  720486      83
  720495  720492      84  720498  720492      84  720498  720495      83  720504
  720501      84  720507  720501      84  720507  720504      83  720513  720510
      84  720516  720510      84  720516  720513      83  720522  720519      84
  720525  720519      84  720525  720522      83  720531  720528      84  720534
  720528      84  720534  720531      83  720540  720537      84  720543  720537
      84  720543  720540      83  720549  720546      84  720552  720546      84
  720552  720549      83  720558  720555      84  720561  720555      84  720561
  720558      83  720567  720564      84  720570  720564      84  720570  720567
      83  720576  720573      84  720579  720573      84  720579  720576      83
  720585  720582      84  720588  720582      84  720588  720585      83  720594
  720591      84  720597  720591      84  720597  720594      83  720603  720600
      84  720606  720600      84  720606  720603      83  720612  720609      84
  720615  720609      84  720615  720612      83  720621  720618      84  720624
  720618      84  720624  720621      83  720630  720627      84  720633  720627
      84  720633  720630      83  720639  720636      84  720642  720636      84
  720642  720639      83  720648  720645      84  720651  720645      84  720651
  720648      83  720657  720654      84  720660  720654      84  720660  720657
      83  720666  720663      84  720669  720663      84  720669  720666      83
  720675  720672      84  720678  720672      84  720678  720675      83  720684
  720681      84  720687  720681      84  720687  720684      83  720693  720690
      84  720696  720690      84  720696  720693      83  720702  720699      84
  720705  720699      84  720705  720702      83  720711  720708      84  720714
  720708      84  720714  720711      83  720720  720717      84  720723  720717
      84  720723  720720      83  720729  720726      84  720732  720726      84
  720732  720729      83  720738  720735      84  720741  720735      84  720741
  720738      83  720747  720744      84  720750  720744      84  720750  720747
      83  720756  720753      84  720759  720753      84  720759  720756      83
  720765  720762      84  720768  720762      84  720768  720765      83  720774
  720771      84  720777  720771      84  720777  720774      83  720783  720780
      84  720786  720780      84  720786  720783      83  720792  720789      84
  720795  720789      84  720795  720792      83  720801  720798      84  720804
  720798      84  720804  720801      83  720810  720807      84  720813  720807
      84  720813  720810      83  720819  720816      84  720822  720816      84
  720822  720819      83  720828  720825      84  720831  720825      84  720831
  720828      83  720837  720834      84  720840  720834      84  720840  720837
      83  720846  720843      84  720849  720843      84  720849  720846      83
  720855  720852      84  720858  720852      84  720858  720855      83  720864
  720861      84  720867  720861      84  720867  720864      83  720873  720870
      84  720876  720870      84  720876  720873      83  720882  720879      84
  720885  720879      84  720885  720882      83  720891  720888      84  720894
  720888      84  720894  720891      83  720900  720897      84  720903  720897
      84  720903  720900      83  720909  720906      84  720912  720906      84
  720912  720909      83  720918  720915      84  720921  720915      84  720921
  720918      83  720927  720924      84  720930  720924      84  720930  720927
      83  720936  720933      84  720939  720933      84  720939  720936      83
  720945  720942      84  720948  720942      84  720948  720945      83  720954
  720951      84  720957  720951      84  720957  720954      83  720963  720960
      84  720966  720960      84  720966  720963      83  720972  720969      84
  720975  720969      84  720975  720972      83  720981  720978      84  720984
  720978      84  720984  720981      83  720990  720987      84  720993  720987
      84  720993  720990      83  720999  720996      84  721002  720996      84
  721002  720999      83  721008  721005      84  721011  721005      84  721011
  721008      83  721017  721014      84  721020  721014      84  721020  721017
      83  721026  721023      84  721029  721023      84  721029  721026      83
  721035  721032      84  721038  721032      84  721038  721035      83  721044
  721041      84  721047  721041      84  721047  721044      83  721053  721050
      84  721056  721050      84  721056  721053      83  721062  721059      84
  721065  721059      84  721065  721062      83  721071  721068      84  721074
  721068      84  721074  721071      83  721080  721077      84  721083  721077
      84  721083  721080      83  721089  721086      84  721092  721086      84
  721092  721089      83  721098  721095      84  721101  721095      84  721101
  721098      83  721107  721104      84  721110  721104      84  721110  721107
      83  721116  721113      84  721119  721113      84  721119  721116      83
  721125  721122      84  721128  721122      84  721128  721125      83  721134
  721131      84  721137  721131      84  721137  721134      83  721143  721140
      84  721146  721140      84  721146  721143      83  721152  721149      84
  721155  721149      84  721155  721152      83  721161  721158      84  721164
  721158      84  721164  721161      83  721170  721167      84  721173  721167
      84  721173  721170      83  721179  721176      84  721182  721176      84
  721182  721179      83  721188  721185      84  721191  721185      84  721191
  721188      83  721197  721194      84  721200  721194      84  721200  721197
      83  721206  721203      84  721209  721203      84  721209  721206      83
  721215  721212      84  721218  721212      84  721218  721215      83  721224
  721221      84  721227  721221      84  721227  721224      83  721233  721230
      84  721236  721230      84  721236  721233      83  721242  721239      84
  721245  721239      84  721245  721242      83  721251  721248      84  721254
  721248      84  721254  721251      83  721260  721257      84  721263  721257
      84  721263  721260      83  721269  721266      84  721272  721266      84
  721272  721269      83  721278  721275      84  721281  721275      84  721281
  721278      83  721287  721284      84  721290  721284      84  721290  721287
      83  721296  721293      84  721299  721293      84  721299  721296      83
  721305  721302      84  721308  721302      84  721308  721305      83  721314
  721311      84  721317  721311      84  721317  721314      83  721323  721320
      84  721326  721320      84  721326  721323      83  721332  721329      84
  721335  721329      84  721335  721332      83  721341  721338      84  721344
  721338      84  721344  721341      83  721350  721347      84  721353  721347
      84  721353  721350      83  721359  721356      84  721362  721356      84
  721362  721359      83  721368  721365      84  721371  721365      84  721371
  721368      83  721377  721374      84  721380  721374      84  721380  721377
      83  721386  721383      84  721389  721383      84  721389  721386      83
  721395  721392      84  721398  721392      84  721398  721395      83  721404
  721401      84  721407  721401      84  721407  721404      83  721413  721410
      84  721416  721410      84  721416  721413      83  721422  721419      84
  721425  721419      84  721425  721422      83  721431  721428      84  721434
  721428      84  721434  721431      83  721440  721437      84  721443  721437
      84  721443  721440      83  721449  721446      84  721452  721446      84
  721452  721449      83  721458  721455      84  721461  721455      84  721461
  721458      83  721467  721464      84  721470  721464      84  721470  721467
      83  721476  721473      84  721479  721473      84  721479  721476      83
  721485  721482      84  721488  721482      84  721488  721485      83  721494
  721491      84  721497  721491      84  721497  721494      83  721503  721500
      84  721506  721500      84  721506  721503      83  721512  721509      84
  721515  721509      84  721515  721512      83  721521  721518      84  721524
  721518      84  721524  721521      83  721530  721527      84  721533  721527
      84  721533  721530      83  721539  721536      84  721542  721536      84
  721542  721539      83  721548  721545      84  721551  721545      84  721551
  721548      83  721557  721554      84  721560  721554      84  721560  721557
      83  721566  721563      84  721569  721563      84  721569  721566      83
  721575  721572      84  721578  721572      84  721578  721575      83  721584
  721581      84  721587  721581      84  721587  721584      83  721593  721590
      84  721596  721590      84  721596  721593      83  721602  721599      84
  721605  721599      84  721605  721602      83  721611  721608      84  721614
  721608      84  721614  721611      83  721620  721617      84  721623  721617
      84  721623  721620      83  721629  721626      84  721632  721626      84
  721632  721629      83  721638  721635      84  721641  721635      84  721641
  721638      83  721647  721644      84  721650  721644      84  721650  721647
      83  721656  721653      84  721659  721653      84  721659  721656      83
  721665  721662      84  721668  721662      84  721668  721665      83  721674
  721671      84  721677  721671      84  721677  721674      83  721683  721680
      84  721686  721680      84  721686  721683      83  721692  721689      84
  721695  721689      84  721695  721692      83  721701  721698      84  721704
  721698      84  721704  721701      83  721710  721707      84  721713  721707
      84  721713  721710      83  721719  721716      84  721722  721716      84
  721722  721719      83  721728  721725      84  721731  721725      84  721731
  721728      83  721737  721734      84  721740  721734      84  721740  721737
      83  721746  721743      84  721749  721743      84  721749  721746      83
  721755  721752      84  721758  721752      84  721758  721755      83  721764
  721761      84  721767  721761      84  721767  721764      83  721773  721770
      84  721776  721770      84  721776  721773      83  721782  721779      84
  721785  721779      84  721785  721782      83  721791  721788      84  721794
  721788      84  721794  721791      83  721800  721797      84  721803  721797
      84  721803  721800      83  721809  721806      84  721812  721806      84
  721812  721809      83  721818  721815      84  721821  721815      84  721821
  721818      83  721827  721824      84  721830  721824      84  721830  721827
      83  721836  721833      84  721839  721833      84  721839  721836      83
  721845  721842      84  721848  721842      84  721848  721845      83  721854
  721851      84  721857  721851      84  721857  721854      83  721863  721860
      84  721866  721860      84  721866  721863      83  721872  721869      84
  721875  721869      84  721875  721872      83  721881  721878      84  721884
  721878      84  721884  721881      83  721890  721887      84  721893  721887
      84  721893  721890      83  721899  721896      84  721902  721896      84
  721902  721899      83  721908  721905      84  721911  721905      84  721911
  721908      83  721917  721914      84  721920  721914      84  721920  721917
      83  721926  721923      84  721929  721923      84  721929  721926      83
  721935  721932      84  721938  721932      84  721938  721935      83  721944
  721941      84  721947  721941      84  721947  721944      83  721953  721950
      84  721956  721950      84  721956  721953      83  721962  721959      84
  721965  721959      84  721965  721962      83  721971  721968      84  721974
  721968      84  721974  721971      83  721980  721977      84  721983  721977
      84  721983  721980      83  721989  721986      84  721992  721986      84
  721992  721989      83  721998  721995      84  722001  721995      84  722001
  721998      83  722007  722004      84  722010  722004      84  722010  722007
      83  722016  722013      84  722019  722013      84  722019  722016      83
  722025  722022      84  722028  722022      84  722028  722025      83  722034
  722031      84  722037  722031      84  722037  722034      83  722043  722040
      84  722046  722040      84  722046  722043      83  722052  722049      84
  722055  722049      84  722055  722052      83  722061  722058      84  722064
  722058      84  722064  722061      83  722070  722067      84  722073  722067
      84  722073  722070      83  722079  722076      84  722082  722076      84
  722082  722079      83  722088  722085      84  722091  722085      84  722091
  722088      83  722097  722094      84  722100  722094      84  722100  722097
      83  722106  722103      84  722109  722103      84  722109  722106      83
  722115  722112      84  722118  722112      84  722118  722115      83  722124
  722121      84  722127  722121      84  722127  722124      83  722133  722130
      84  722136  722130      84  722136  722133      83  722142  722139      84
  722145  722139      84  722145  722142      83  722151  722148      84  722154
  722148      84  722154  722151      83  722160  722157      84  722163  722157
      84  722163  722160      83  722169  722166      84  722172  722166      84
  722172  722169      83  722178  722175      84  722181  722175      84  722181
  722178      83  722187  722184      84  722190  722184      84  722190  722187
      83  722196  722193      84  722199  722193      84  722199  722196      83
  722205  722202      84  722208  722202      84  722208  722205      83  722214
  722211      84  722217  722211      84  722217  722214      83  722223  722220
      84  722226  722220      84  722226  722223      83  722232  722229      84
  722235  722229      84  722235  722232      83  722241  722238      84  722244
  722238      84  722244  722241      83  722250  722247      84  722253  722247
      84  722253  722250      83  722259  722256      84  722262  722256      84
  722262  722259      83  722268  722265      84  722271  722265      84  722271
  722268      83  722277  722274      84  722280  722274      84  722280  722277
      83  722286  722283      84  722289  722283      84  722289  722286      83
  722295  722292      84  722298  722292      84  722298  722295      83  722304
  722301      84  722307  722301      84  722307  722304      83  722313  722310
      84  722316  722310      84  722316  722313      83  722322  722319      84
  722325  722319      84  722325  722322      83  722331  722328      84  722334
  722328      84  722334  722331      83  722340  722337      84  722343  722337
      84  722343  722340      83  722349  722346      84  722352  722346      84
  722352  722349      83  722358  722355      84  722361  722355      84  722361
  722358      83  722367  722364      84  722370  722364      84  722370  722367
      83  722376  722373      84  722379  722373      84  722379  722376      83
  722385  722382      84  722388  722382      84  722388  722385      83  722394
  722391      84  722397  722391      84  722397  722394      83  722403  722400
      84  722406  722400      84  722406  722403      83  722412  722409      84
  722415  722409      84  722415  722412      83  722421  722418      84  722424
  722418      84  722424  722421      83  722430  722427      84  722433  722427
      84  722433  722430      83  722439  722436      84  722442  722436      84
  722442  722439      83  722448  722445      84  722451  722445      84  722451
  722448      83  722457  722454      84  722460  722454      84  722460  722457
      83  722466  722463      84  722469  722463      84  722469  722466      83
  722475  722472      84  722478  722472      84  722478  722475      83  722484
  722481      84  722487  722481      84  722487  722484      83  722493  722490
      84  722496  722490      84  722496  722493      83  722502  722499      84
  722505  722499      84  722505  722502      83  722511  722508      84  722514
  722508      84  722514  722511      83  722520  722517      84  722523  722517
      84  722523  722520      83  722529  722526      84  722532  722526      84
  722532  722529      83  722538  722535      84  722541  722535      84  722541
  722538      83  722547  722544      84  722550  722544      84  722550  722547
      83  722556  722553      84  722559  722553      84  722559  722556      83
  722565  722562      84  722568  722562      84  722568  722565      83  722574
  722571      84  722577  722571      84  722577  722574      83  722583  722580
      84  722586  722580      84  722586  722583      83  722592  722589      84
  722595  722589      84  722595  722592      83  722601  722598      84  722604
  722598      84  722604  722601      83  722610  722607      84  722613  722607
      84  722613  722610      83  722619  722616      84  722622  722616      84
  722622  722619      83  722628  722625      84  722631  722625      84  722631
  722628      83  722637  722634      84  722640  722634      84  722640  722637
      83  722646  722643      84  722649  722643      84  722649  722646      83
  722655  722652      84  722658  722652      84  722658  722655      83  722664
  722661      84  722667  722661      84  722667  722664      83  722673  722670
      84  722676  722670      84  722676  722673      83  722682  722679      84
  722685  722679      84  722685  722682      83  722691  722688      84  722694
  722688      84  722694  722691      83  722700  722697      84  722703  722697
      84  722703  722700      83  722709  722706      84  722712  722706      84
  722712  722709      83  722718  722715      84  722721  722715      84  722721
  722718      83  722727  722724      84  722730  722724      84  722730  722727
      83  722736  722733      84  722739  722733      84  722739  722736      83
  722745  722742      84  722748  722742      84  722748  722745      83  722754
  722751      84  722757  722751      84  722757  722754      83  722763  722760
      84  722766  722760      84  722766  722763      83  722772  722769      84
  722775  722769      84  722775  722772      83  722781  722778      84  722784
  722778      84  722784  722781      83  722790  722787      84  722793  722787
      84  722793  722790      83  722799  722796      84  722802  722796      84
  722802  722799      83  722808  722805      84  722811  722805      84  722811
  722808      83  722817  722814      84  722820  722814      84  722820  722817
      83  722826  722823      84  722829  722823      84  722829  722826      83
  722835  722832      84  722838  722832      84  722838  722835      83  722844
  722841      84  722847  722841      84  722847  722844      83  722853  722850
      84  722856  722850      84  722856  722853      83  722862  722859      84
  722865  722859      84  722865  722862      83  722871  722868      84  722874
  722868      84  722874  722871      83  722880  722877      84  722883  722877
      84  722883  722880      83  722889  722886      84  722892  722886      84
  722892  722889      83  722898  722895      84  722901  722895      84  722901
  722898      83  722907  722904      84  722910  722904      84  722910  722907
      83  722916  722913      84  722919  722913      84  722919  722916      83
  722925  722922      84  722928  722922      84  722928  722925      83  722934
  722931      84  722937  722931      84  722937  722934      83  722943  722940
      84  722946  722940      84  722946  722943      83  722952  722949      84
  722955  722949      84  722955  722952      83  722961  722958      84  722964
  722958      84  722964  722961      83  722970  722967      84  722973  722967
      84  722973  722970      83  722979  722976      84  722982  722976      84
  722982  722979      83  722988  722985      84  722991  722985      84  722991
  722988      83  722997  722994      84  723000  722994      84  723000  722997
      83  723006  723003      84  723009  723003      84  723009  723006      83
  723015  723012      84  723018  723012      84  723018  723015      83  723024
  723021      84  723027  723021      84  723027  723024      83  723033  723030
      84  723036  723030      84  723036  723033      83  723042  723039      84
  723045  723039      84  723045  723042      83  723051  723048      84  723054
  723048      84  723054  723051      83  723060  723057      84  723063  723057
      84  723063  723060      83  723069  723066      84  723072  723066      84
  723072  723069      83  723078  723075      84  723081  723075      84  723081
  723078      83  723087  723084      84  723090  723084      84  723090  723087
      83  723096  723093      84  723099  723093      84  723099  723096      83
  723105  723102      84  723108  723102      84  723108  723105      83  723114
  723111      84  723117  723111      84  723117  723114      83  723123  723120
      84  723126  723120      84  723126  723123      83  723132  723129      84
  723135  723129      84  723135  723132      83  723141  723138      84  723144
  723138      84  723144  723141      83  723150  723147      84  723153  723147
      84  723153  723150      83  723159  723156      84  723162  723156      84
  723162  723159      83  723168  723165      84  723171  723165      84  723171
  723168      83  723177  723174      84  723180  723174      84  723180  723177
      83  723186  723183      84  723189  723183      84  723189  723186      83
  723195  723192      84  723198  723192      84  723198  723195      83  723204
  723201      84  723207  723201      84  723207  723204      83  723213  723210
      84  723216  723210      84  723216  723213      83  723222  723219      84
  723225  723219      84  723225  723222      83  723231  723228      84  723234
  723228      84  723234  723231      83  723240  723237      84  723243  723237
      84  723243  723240      83  723249  723246      84  723252  723246      84
  723252  723249      83  723258  723255      84  723261  723255      84  723261
  723258      83  723267  723264      84  723270  723264      84  723270  723267
      83  723276  723273      84  723279  723273      84  723279  723276      83
  723285  723282      84  723288  723282      84  723288  723285      83  723294
  723291      84  723297  723291      84  723297  723294      83  723303  723300
      84  723306  723300      84  723306  723303      83  723312  723309      84
  723315  723309      84  723315  723312      83  723321  723318      84  723324
  723318      84  723324  723321      83  723330  723327      84  723333  723327
      84  723333  723330      83  723339  723336      84  723342  723336      84
  723342  723339      83  723348  723345      84  723351  723345      84  723351
  723348      83  723357  723354      84  723360  723354      84  723360  723357
      83  723366  723363      84  723369  723363      84  723369  723366      83
  723375  723372      84  723378  723372      84  723378  723375      83  723384
  723381      84  723387  723381      84  723387  723384      83  723393  723390
      84  723396  723390      84  723396  723393      83  723402  723399      84
  723405  723399      84  723405  723402      83  723411  723408      84  723414
  723408      84  723414  723411      83  723420  723417      84  723423  723417
      84  723423  723420      83  723429  723426      84  723432  723426      84
  723432  723429      83  723438  723435      84  723441  723435      84  723441
  723438      83  723447  723444      84  723450  723444      84  723450  723447
      83  723456  723453      84  723459  723453      84  723459  723456      83
  723465  723462      84  723468  723462      84  723468  723465      83  723474
  723471      84  723477  723471      84  723477  723474      83  723483  723480
      84  723486  723480      84  723486  723483      83  723492  723489      84
  723495  723489      84  723495  723492      83  723501  723498      84  723504
  723498      84  723504  723501      83  723510  723507      84  723513  723507
      84  723513  723510      83  723519  723516      84  723522  723516      84
  723522  723519      83  723528  723525      84  723531  723525      84  723531
  723528      83  723537  723534      84  723540  723534      84  723540  723537
      83  723546  723543      84  723549  723543      84  723549  723546      83
  723555  723552      84  723558  723552      84  723558  723555      83  723564
  723561      84  723567  723561      84  723567  723564      83  723573  723570
      84  723576  723570      84  723576  723573      83  723582  723579      84
  723585  723579      84  723585  723582      83  723591  723588      84  723594
  723588      84  723594  723591      83  723600  723597      84  723603  723597
      84  723603  723600      83  723609  723606      84  723612  723606      84
  723612  723609      83  723618  723615      84  723621  723615      84  723621
  723618      83  723627  723624      84  723630  723624      84  723630  723627
      83  723636  723633      84  723639  723633      84  723639  723636      83
  723645  723642      84  723648  723642      84  723648  723645      83  723654
  723651      84  723657  723651      84  723657  723654      83  723663  723660
      84  723666  723660      84  723666  723663      83  723672  723669      84
  723675  723669      84  723675  723672      83  723681  723678      84  723684
  723678      84  723684  723681      83  723690  723687      84  723693  723687
      84  723693  723690      83  723699  723696      84  723702  723696      84
  723702  723699      83  723708  723705      84  723711  723705      84  723711
  723708      83  723717  723714      84  723720  723714      84  723720  723717
      83  723726  723723      84  723729  723723      84  723729  723726      83
  723735  723732      84  723738  723732      84  723738  723735      83  723744
  723741      84  723747  723741      84  723747  723744      83  723753  723750
      84  723756  723750      84  723756  723753      83  723762  723759      84
  723765  723759      84  723765  723762      83  723771  723768      84  723774
  723768      84  723774  723771      83  723780  723777      84  723783  723777
      84  723783  723780      83  723789  723786      84  723792  723786      84
  723792  723789      83  723798  723795      84  723801  723795      84  723801
  723798      83  723807  723804      84  723810  723804      84  723810  723807
      83  723816  723813      84  723819  723813      84  723819  723816      83
  723825  723822      84  723828  723822      84  723828  723825      83  723834
  723831      84  723837  723831      84  723837  723834      83  723843  723840
      84  723846  723840      84  723846  723843      83  723852  723849      84
  723855  723849      84  723855  723852      83  723861  723858      84  723864
  723858      84  723864  723861      83  723870  723867      84  723873  723867
      84  723873  723870      83  723879  723876      84  723882  723876      84
  723882  723879      83  723888  723885      84  723891  723885      84  723891
  723888      83  723897  723894      84  723900  723894      84  723900  723897
      83  723906  723903      84  723909  723903      84  723909  723906      83
  723915  723912      84  723918  723912      84  723918  723915      83  723924
  723921      84  723927  723921      84  723927  723924      83  723933  723930
      84  723936  723930      84  723936  723933      83  723942  723939      84
  723945  723939      84  723945  723942      83  723951  723948      84  723954
  723948      84  723954  723951      83  723960  723957      84  723963  723957
      84  723963  723960      83  723969  723966      84  723972  723966      84
  723972  723969      83  723978  723975      84  723981  723975      84  723981
  723978      83  723987  723984      84  723990  723984      84  723990  723987
      83  723996  723993      84  723999  723993      84  723999  723996      83
  724005  724002      84  724008  724002      84  724008  724005      83  724014
  724011      84  724017  724011      84  724017  724014      83  724023  724020
      84  724026  724020      84  724026  724023      83  724032  724029      84
  724035  724029      84  724035  724032      83  724041  724038      84  724044
  724038      84  724044  724041      83  724050  724047      84  724053  724047
      84  724053  724050      83  724059  724056      84  724062  724056      84
  724062  724059      83  724068  724065      84  724071  724065      84  724071
  724068      83  724077  724074      84  724080  724074      84  724080  724077
      83  724086  724083      84  724089  724083      84  724089  724086      83
  724095  724092      84  724098  724092      84  724098  724095      83  724104
  724101      84  724107  724101      84  724107  724104      83  724113  724110
      84  724116  724110      84  724116  724113      83  724122  724119      84
  724125  724119      84  724125  724122      83  724131  724128      84  724134
  724128      84  724134  724131      83  724140  724137      84  724143  724137
      84  724143  724140      83  724149  724146      84  724152  724146      84
  724152  724149      83  724158  724155      84  724161  724155      84  724161
  724158      83  724167  724164      84  724170  724164      84  724170  724167
      83  724176  724173      84  724179  724173      84  724179  724176      83
  724185  724182      84  724188  724182      84  724188  724185      83  724194
  724191      84  724197  724191      84  724197  724194      83  724203  724200
      84  724206  724200      84  724206  724203      83  724212  724209      84
  724215  724209      84  724215  724212      83  724221  724218      84  724224
  724218      84  724224  724221      83  724230  724227      84  724233  724227
      84  724233  724230      83  724239  724236      84  724242  724236      84
  724242  724239      83  724248  724245      84  724251  724245      84  724251
  724248      83  724257  724254      84  724260  724254      84  724260  724257
      83  724266  724263      84  724269  724263      84  724269  724266      83
  724275  724272      84  724278  724272      84  724278  724275      83  724284
  724281      84  724287  724281      84  724287  724284      83  724293  724290
      84  724296  724290      84  724296  724293      83  724302  724299      84
  724305  724299      84  724305  724302      83  724311  724308      84  724314
  724308      84  724314  724311      83  724320  724317      84  724323  724317
      84  724323  724320      83  724329  724326      84  724332  724326      84
  724332  724329      83  724338  724335      84  724341  724335      84  724341
  724338      83  724347  724344      84  724350  724344      84  724350  724347
      83  724356  724353      84  724359  724353      84  724359  724356      83
  724365  724362      84  724368  724362      84  724368  724365      83  724374
  724371      84  724377  724371      84  724377  724374      83  724383  724380
      84  724386  724380      84  724386  724383      83  724392  724389      84
  724395  724389      84  724395  724392      83  724401  724398      84  724404
  724398      84  724404  724401      83  724410  724407      84  724413  724407
      84  724413  724410      83  724419  724416      84  724422  724416      84
  724422  724419      83  724428  724425      84  724431  724425      84  724431
  724428      83  724437  724434      84  724440  724434      84  724440  724437
      83  724446  724443      84  724449  724443      84  724449  724446      83
  724455  724452      84  724458  724452      84  724458  724455      83  724464
  724461      84  724467  724461      84  724467  724464      83  724473  724470
      84  724476  724470      84  724476  724473      83  724482  724479      84
  724485  724479      84  724485  724482      83  724491  724488      84  724494
  724488      84  724494  724491      83  724500  724497      84  724503  724497
      84  724503  724500      83  724509  724506      84  724512  724506      84
  724512  724509      83  724518  724515      84  724521  724515      84  724521
  724518      83  724527  724524      84  724530  724524      84  724530  724527
      83  724536  724533      84  724539  724533      84  724539  724536      83
  724545  724542      84  724548  724542      84  724548  724545      83  724554
  724551      84  724557  724551      84  724557  724554      83  724563  724560
      84  724566  724560      84  724566  724563      83  724572  724569      84
  724575  724569      84  724575  724572      83  724581  724578      84  724584
  724578      84  724584  724581      83  724590  724587      84  724593  724587
      84  724593  724590      83  724599  724596      84  724602  724596      84
  724602  724599      83  724608  724605      84  724611  724605      84  724611
  724608      83  724617  724614      84  724620  724614      84  724620  724617
      83  724626  724623      84  724629  724623      84  724629  724626      83
  724635  724632      84  724638  724632      84  724638  724635      83  724644
  724641      84  724647  724641      84  724647  724644      83  724653  724650
      84  724656  724650      84  724656  724653      83  724662  724659      84
  724665  724659      84  724665  724662      83  724671  724668      84  724674
  724668      84  724674  724671      83  724680  724677      84  724683  724677
      84  724683  724680      83  724689  724686      84  724692  724686      84
  724692  724689      83  724698  724695      84  724701  724695      84  724701
  724698      83  724707  724704      84  724710  724704      84  724710  724707
      83  724716  724713      84  724719  724713      84  724719  724716      83
  724725  724722      84  724728  724722      84  724728  724725      83  724734
  724731      84  724737  724731      84  724737  724734      83  724743  724740
      84  724746  724740      84  724746  724743      83  724752  724749      84
  724755  724749      84  724755  724752      83  724761  724758      84  724764
  724758      84  724764  724761      83  724770  724767      84  724773  724767
      84  724773  724770      83  724779  724776      84  724782  724776      84
  724782  724779      83  724788  724785      84  724791  724785      84  724791
  724788      83  724797  724794      84  724800  724794      84  724800  724797
      83  724806  724803      84  724809  724803      84  724809  724806      83
  724815  724812      84  724818  724812      84  724818  724815      83  724824
  724821      84  724827  724821      84  724827  724824      83  724833  724830
      84  724836  724830      84  724836  724833      83  724842  724839      84
  724845  724839      84  724845  724842      83  724851  724848      84  724854
  724848      84  724854  724851      83  724860  724857      84  724863  724857
      84  724863  724860      83  724869  724866      84  724872  724866      84
  724872  724869      83  724878  724875      84  724881  724875      84  724881
  724878      83  724887  724884      84  724890  724884      84  724890  724887
      83  724896  724893      84  724899  724893      84  724899  724896      83
  724905  724902      84  724908  724902      84  724908  724905      83  724914
  724911      84  724917  724911      84  724917  724914      83  724923  724920
      84  724926  724920      84  724926  724923      83  724932  724929      84
  724935  724929      84  724935  724932      83  724941  724938      84  724944
  724938      84  724944  724941      83  724950  724947      84  724953  724947
      84  724953  724950      83  724959  724956      84  724962  724956      84
  724962  724959      83  724968  724965      84  724971  724965      84  724971
  724968      83  724977  724974      84  724980  724974      84  724980  724977
      83  724986  724983      84  724989  724983      84  724989  724986      83
  724995  724992      84  724998  724992      84  724998  724995      83  725004
  725001      84  725007  725001      84  725007  725004      83  725013  725010
      84  725016  725010      84  725016  725013      83  725022  725019      84
  725025  725019      84  725025  725022      83  725031  725028      84  725034
  725028      84  725034  725031      83  725040  725037      84  725043  725037
      84  725043  725040      83  725049  725046      84  725052  725046      84
  725052  725049      83  725058  725055      84  725061  725055      84  725061
  725058      83  725067  725064      84  725070  725064      84  725070  725067
      83  725076  725073      84  725079  725073      84  725079  725076      83
  725085  725082      84  725088  725082      84  725088  725085      83  725094
  725091      84  725097  725091      84  725097  725094      83  725103  725100
      84  725106  725100      84  725106  725103      83  725112  725109      84
  725115  725109      84  725115  725112      83  725121  725118      84  725124
  725118      84  725124  725121      83  725130  725127      84  725133  725127
      84  725133  725130      83  725139  725136      84  725142  725136      84
  725142  725139      83  725148  725145      84  725151  725145      84  725151
  725148      83  725157  725154      84  725160  725154      84  725160  725157
      83  725166  725163      84  725169  725163      84  725169  725166      83
  725175  725172      84  725178  725172      84  725178  725175      83  725184
  725181      84  725187  725181      84  725187  725184      83  725193  725190
      84  725196  725190      84  725196  725193      83  725202  725199      84
  725205  725199      84  725205  725202      83  725211  725208      84  725214
  725208      84  725214  725211      83  725220  725217      84  725223  725217
      84  725223  725220      83  725229  725226      84  725232  725226      84
  725232  725229      83  725238  725235      84  725241  725235      84  725241
  725238      83  725247  725244      84  725250  725244      84  725250  725247
      83  725256  725253      84  725259  725253      84  725259  725256      83
  725265  725262      84  725268  725262      84  725268  725265      83  725274
  725271      84  725277  725271      84  725277  725274      83  725283  725280
      84  725286  725280      84  725286  725283      83  725292  725289      84
  725295  725289      84  725295  725292      83  725301  725298      84  725304
  725298      84  725304  725301      83  725310  725307      84  725313  725307
      84  725313  725310      83  725319  725316      84  725322  725316      84
  725322  725319      83  725328  725325      84  725331  725325      84  725331
  725328      83  725337  725334      84  725340  725334      84  725340  725337
      83  725346  725343      84  725349  725343      84  725349  725346      83
  725355  725352      84  725358  725352      84  725358  725355      83  725364
  725361      84  725367  725361      84  725367  725364      83  725373  725370
      84  725376  725370      84  725376  725373      83  725382  725379      84
  725385  725379      84  725385  725382      83  725391  725388      84  725394
  725388      84  725394  725391      83  725400  725397      84  725403  725397
      84  725403  725400      83  725409  725406      84  725412  725406      84
  725412  725409      83  725418  725415      84  725421  725415      84  725421
  725418      83  725427  725424      84  725430  725424      84  725430  725427
      83  725436  725433      84  725439  725433      84  725439  725436      83
  725445  725442      84  725448  725442      84  725448  725445      83  725454
  725451      84  725457  725451      84  725457  725454      83  725463  725460
      84  725466  725460      84  725466  725463      83  725472  725469      84
  725475  725469      84  725475  725472      83  725481  725478      84  725484
  725478      84  725484  725481      83  725490  725487      84  725493  725487
      84  725493  725490      83  725499  725496      84  725502  725496      84
  725502  725499      83  725508  725505      84  725511  725505      84  725511
  725508      83  725517  725514      84  725520  725514      84  725520  725517
      83  725526  725523      84  725529  725523      84  725529  725526      83
  725535  725532      84  725538  725532      84  725538  725535      83  725544
  725541      84  725547  725541      84  725547  725544      83  725553  725550
      84  725556  725550      84  725556  725553      83  725562  725559      84
  725565  725559      84  725565  725562      83  725571  725568      84  725574
  725568      84  725574  725571      83  725580  725577      84  725583  725577
      84  725583  725580      83  725589  725586      84  725592  725586      84
  725592  725589      83  725598  725595      84  725601  725595      84  725601
  725598      83  725607  725604      84  725610  725604      84  725610  725607
      83  725616  725613      84  725619  725613      84  725619  725616      83
  725625  725622      84  725628  725622      84  725628  725625      83  725634
  725631      84  725637  725631      84  725637  725634      83  725643  725640
      84  725646  725640      84  725646  725643      83  725652  725649      84
  725655  725649      84  725655  725652      83  725661  725658      84  725664
  725658      84  725664  725661      83  725670  725667      84  725673  725667
      84  725673  725670      83  725679  725676      84  725682  725676      84
  725682  725679      83  725688  725685      84  725691  725685      84  725691
  725688      83  725697  725694      84  725700  725694      84  725700  725697
      83  725706  725703      84  725709  725703      84  725709  725706      83
  725715  725712      84  725718  725712      84  725718  725715      83  725724
  725721      84  725727  725721      84  725727  725724      83  725733  725730
      84  725736  725730      84  725736  725733      83  725742  725739      84
  725745  725739      84  725745  725742      83  725751  725748      84  725754
  725748      84  725754  725751      83  725760  725757      84  725763  725757
      84  725763  725760      83  725769  725766      84  725772  725766      84
  725772  725769      83  725778  725775      84  725781  725775      84  725781
  725778      83  725787  725784      84  725790  725784      84  725790  725787
      83  725796  725793      84  725799  725793      84  725799  725796      83
  725805  725802      84  725808  725802      84  725808  725805      83  725814
  725811      84  725817  725811      84  725817  725814      83  725823  725820
      84  725826  725820      84  725826  725823      83  725832  725829      84
  725835  725829      84  725835  725832      83  725841  725838      84  725844
  725838      84  725844  725841      83  725850  725847      84  725853  725847
      84  725853  725850      83  725859  725856      84  725862  725856      84
  725862  725859      83  725868  725865      84  725871  725865      84  725871
  725868      83  725877  725874      84  725880  725874      84  725880  725877
      83  725886  725883      84  725889  725883      84  725889  725886      83
  725895  725892      84  725898  725892      84  725898  725895      83  725904
  725901      84  725907  725901      84  725907  725904      83  725913  725910
      84  725916  725910      84  725916  725913      83  725922  725919      84
  725925  725919      84  725925  725922      83  725931  725928      84  725934
  725928      84  725934  725931      83  725940  725937      84  725943  725937
      84  725943  725940      83  725949  725946      84  725952  725946      84
  725952  725949      83  725958  725955      84  725961  725955      84  725961
  725958      83  725967  725964      84  725970  725964      84  725970  725967
      83  725976  725973      84  725979  725973      84  725979  725976      83
  725985  725982      84  725988  725982      84  725988  725985      83  725994
  725991      84  725997  725991      84  725997  725994      83  726003  726000
      84  726006  726000      84  726006  726003      83  726012  726009      84
  726015  726009      84  726015  726012      83  726021  726018      84  726024
  726018      84  726024  726021      83  726030  726027      84  726033  726027
      84  726033  726030      83  726039  726036      84  726042  726036      84
  726042  726039      83  726048  726045      84  726051  726045      84  726051
  726048      83  726057  726054      84  726060  726054      84  726060  726057
      83  726066  726063      84  726069  726063      84  726069  726066      83
  726075  726072      84  726078  726072      84  726078  726075      83  726084
  726081      84  726087  726081      84  726087  726084      83  726093  726090
      84  726096  726090      84  726096  726093      83  726102  726099      84
  726105  726099      84  726105  726102      83  726111  726108      84  726114
  726108      84  726114  726111      83  726120  726117      84  726123  726117
      84  726123  726120      83  726129  726126      84  726132  726126      84
  726132  726129      83  726138  726135      84  726141  726135      84  726141
  726138      83  726147  726144      84  726150  726144      84  726150  726147
      83  726156  726153      84  726159  726153      84  726159  726156      83
  726165  726162      84  726168  726162      84  726168  726165      83  726174
  726171      84  726177  726171      84  726177  726174      83  726183  726180
      84  726186  726180      84  726186  726183      83  726192  726189      84
  726195  726189      84  726195  726192      83  726201  726198      84  726204
  726198      84  726204  726201      83  726210  726207      84  726213  726207
      84  726213  726210      83  726219  726216      84  726222  726216      84
  726222  726219      83  726228  726225      84  726231  726225      84  726231
  726228      83  726237  726234      84  726240  726234      84  726240  726237
      83  726246  726243      84  726249  726243      84  726249  726246      83
  726255  726252      84  726258  726252      84  726258  726255      83  726264
  726261      84  726267  726261      84  726267  726264      83  726273  726270
      84  726276  726270      84  726276  726273      83  726282  726279      84
  726285  726279      84  726285  726282      83  726291  726288      84  726294
  726288      84  726294  726291      83  726300  726297      84  726303  726297
      84  726303  726300      83  726309  726306      84  726312  726306      84
  726312  726309      83  726318  726315      84  726321  726315      84  726321
  726318      83  726327  726324      84  726330  726324      84  726330  726327
      83  726336  726333      84  726339  726333      84  726339  726336      83
  726345  726342      84  726348  726342      84  726348  726345      83  726354
  726351      84  726357  726351      84  726357  726354      83  726363  726360
      84  726366  726360      84  726366  726363      83  726372  726369      84
  726375  726369      84  726375  726372      83  726381  726378      84  726384
  726378      84  726384  726381      83  726390  726387      84  726393  726387
      84  726393  726390      83  726399  726396      84  726402  726396      84
  726402  726399      83  726408  726405      84  726411  726405      84  726411
  726408      83  726417  726414      84  726420  726414      84  726420  726417
      83  726426  726423      84  726429  726423      84  726429  726426      83
  726435  726432      84  726438  726432      84  726438  726435      83  726444
  726441      84  726447  726441      84  726447  726444      83  726453  726450
      84  726456  726450      84  726456  726453      83  726462  726459      84
  726465  726459      84  726465  726462      83  726471  726468      84  726474
  726468      84  726474  726471      83  726480  726477      84  726483  726477
      84  726483  726480      83  726489  726486      84  726492  726486      84
  726492  726489      83  726498  726495      84  726501  726495      84  726501
  726498      83  726507  726504      84  726510  726504      84  726510  726507
      83  726516  726513      84  726519  726513      84  726519  726516      83
  726525  726522      84  726528  726522      84  726528  726525      83  726534
  726531      84  726537  726531      84  726537  726534      83  726543  726540
      84  726546  726540      84  726546  726543      83  726552  726549      84
  726555  726549      84  726555  726552      83  726561  726558      84  726564
  726558      84  726564  726561      83  726570  726567      84  726573  726567
      84  726573  726570      83  726579  726576      84  726582  726576      84
  726582  726579      83  726588  726585      84  726591  726585      84  726591
  726588      83  726597  726594      84  726600  726594      84  726600  726597
      83  726606  726603      84  726609  726603      84  726609  726606      83
  726615  726612      84  726618  726612      84  726618  726615      83  726624
  726621      84  726627  726621      84  726627  726624      83  726633  726630
      84  726636  726630      84  726636  726633      83  726642  726639      84
  726645  726639      84  726645  726642      83  726651  726648      84  726654
  726648      84  726654  726651      83  726660  726657      84  726663  726657
      84  726663  726660      83  726669  726666      84  726672  726666      84
  726672  726669      83  726678  726675      84  726681  726675      84  726681
  726678      83  726687  726684      84  726690  726684      84  726690  726687
      83  726696  726693      84  726699  726693      84  726699  726696      83
  726705  726702      84  726708  726702      84  726708  726705      83  726714
  726711      84  726717  726711      84  726717  726714      83  726723  726720
      84  726726  726720      84  726726  726723      83  726732  726729      84
  726735  726729      84  726735  726732      83  726741  726738      84  726744
  726738      84  726744  726741      83  726750  726747      84  726753  726747
      84  726753  726750      83  726759  726756      84  726762  726756      84
  726762  726759      83  726768  726765      84  726771  726765      84  726771
  726768      83  726777  726774      84  726780  726774      84  726780  726777
      83  726786  726783      84  726789  726783      84  726789  726786      83
  726795  726792      84  726798  726792      84  726798  726795      83  726804
  726801      84  726807  726801      84  726807  726804      83  726813  726810
      84  726816  726810      84  726816  726813      83  726822  726819      84
  726825  726819      84  726825  726822      83  726831  726828      84  726834
  726828      84  726834  726831      83  726840  726837      84  726843  726837
      84  726843  726840      83  726849  726846      84  726852  726846      84
  726852  726849      83  726858  726855      84  726861  726855      84  726861
  726858      83  726867  726864      84  726870  726864      84  726870  726867
      83  726876  726873      84  726879  726873      84  726879  726876      83
  726885  726882      84  726888  726882      84  726888  726885      83  726894
  726891      84  726897  726891      84  726897  726894      83  726903  726900
      84  726906  726900      84  726906  726903      83  726912  726909      84
  726915  726909      84  726915  726912      83  726921  726918      84  726924
  726918      84  726924  726921      83  726930  726927      84  726933  726927
      84  726933  726930      83  726939  726936      84  726942  726936      84
  726942  726939      83  726948  726945      84  726951  726945      84  726951
  726948      83  726957  726954      84  726960  726954      84  726960  726957
      83  726966  726963      84  726969  726963      84  726969  726966      83
  726975  726972      84  726978  726972      84  726978  726975      83  726984
  726981      84  726987  726981      84  726987  726984      83  726993  726990
      84  726996  726990      84  726996  726993      83  727002  726999      84
  727005  726999      84  727005  727002      83  727011  727008      84  727014
  727008      84  727014  727011      83  727020  727017      84  727023  727017
      84  727023  727020      83  727029  727026      84  727032  727026      84
  727032  727029      83  727038  727035      84  727041  727035      84  727041
  727038      83  727047  727044      84  727050  727044      84  727050  727047
      83  727056  727053      84  727059  727053      84  727059  727056      83
  727065  727062      84  727068  727062      84  727068  727065      83  727074
  727071      84  727077  727071      84  727077  727074      83  727083  727080
      84  727086  727080      84  727086  727083      83  727092  727089      84
  727095  727089      84  727095  727092      83  727101  727098      84  727104
  727098      84  727104  727101      83  727110  727107      84  727113  727107
      84  727113  727110      83  727119  727116      84  727122  727116      84
  727122  727119      83  727128  727125      84  727131  727125      84  727131
  727128      83  727137  727134      84  727140  727134      84  727140  727137
      83  727146  727143      84  727149  727143      84  727149  727146      83
  727155  727152      84  727158  727152      84  727158  727155      83  727164
  727161      84  727167  727161      84  727167  727164      83  727173  727170
      84  727176  727170      84  727176  727173      83  727182  727179      84
  727185  727179      84  727185  727182      83  727191  727188      84  727194
  727188      84  727194  727191      83  727200  727197      84  727203  727197
      84  727203  727200      83  727209  727206      84  727212  727206      84
  727212  727209      83  727218  727215      84  727221  727215      84  727221
  727218      83  727227  727224      84  727230  727224      84  727230  727227
      83  727236  727233      84  727239  727233      84  727239  727236      83
  727245  727242      84  727248  727242      84  727248  727245      83  727254
  727251      84  727257  727251      84  727257  727254      83  727263  727260
      84  727266  727260      84  727266  727263      83  727272  727269      84
  727275  727269      84  727275  727272      83  727281  727278      84  727284
  727278      84  727284  727281      83  727290  727287      84  727293  727287
      84  727293  727290      83  727299  727296      84  727302  727296      84
  727302  727299      83  727308  727305      84  727311  727305      84  727311
  727308      83  727317  727314      84  727320  727314      84  727320  727317
      83  727326  727323      84  727329  727323      84  727329  727326      83
  727335  727332      84  727338  727332      84  727338  727335      83  727344
  727341      84  727347  727341      84  727347  727344      83  727353  727350
      84  727356  727350      84  727356  727353      83  727362  727359      84
  727365  727359      84  727365  727362      83  727371  727368      84  727374
  727368      84  727374  727371      83  727380  727377      84  727383  727377
      84  727383  727380      83  727389  727386      84  727392  727386      84
  727392  727389      83  727398  727395      84  727401  727395      84  727401
  727398      83  727407  727404      84  727410  727404      84  727410  727407
      83  727416  727413      84  727419  727413      84  727419  727416      83
  727425  727422      84  727428  727422      84  727428  727425      83  727434
  727431      84  727437  727431      84  727437  727434      83  727443  727440
      84  727446  727440      84  727446  727443      83  727452  727449      84
  727455  727449      84  727455  727452      83  727461  727458      84  727464
  727458      84  727464  727461      83  727470  727467      84  727473  727467
      84  727473  727470      83  727479  727476      84  727482  727476      84
  727482  727479      83  727488  727485      84  727491  727485      84  727491
  727488      83  727497  727494      84  727500  727494      84  727500  727497
      83  727506  727503      84  727509  727503      84  727509  727506      83
  727515  727512      84  727518  727512      84  727518  727515      83  727524
  727521      84  727527  727521      84  727527  727524      83  727533  727530
      84  727536  727530      84  727536  727533      83  727542  727539      84
  727545  727539      84  727545  727542      83  727551  727548      84  727554
  727548      84  727554  727551      83  727560  727557      84  727563  727557
      84  727563  727560      83  727569  727566      84  727572  727566      84
  727572  727569      83  727578  727575      84  727581  727575      84  727581
  727578      83  727587  727584      84  727590  727584      84  727590  727587
      83  727596  727593      84  727599  727593      84  727599  727596      83
  727605  727602      84  727608  727602      84  727608  727605      83  727614
  727611      84  727617  727611      84  727617  727614      83  727623  727620
      84  727626  727620      84  727626  727623      83  727632  727629      84
  727635  727629      84  727635  727632      83  727641  727638      84  727644
  727638      84  727644  727641      83  727650  727647      84  727653  727647
      84  727653  727650      83  727659  727656      84  727662  727656      84
  727662  727659      83  727668  727665      84  727671  727665      84  727671
  727668      83  727677  727674      84  727680  727674      84  727680  727677
      83  727686  727683      84  727689  727683      84  727689  727686      83
  727695  727692      84  727698  727692      84  727698  727695      83  727704
  727701      84  727707  727701      84  727707  727704      83  727713  727710
      84  727716  727710      84  727716  727713      83  727722  727719      84
  727725  727719      84  727725  727722      83  727731  727728      84  727734
  727728      84  727734  727731      83  727740  727737      84  727743  727737
      84  727743  727740      83  727749  727746      84  727752  727746      84
  727752  727749      83  727758  727755      84  727761  727755      84  727761
  727758      83  727767  727764      84  727770  727764      84  727770  727767
      83  727776  727773      84  727779  727773      84  727779  727776      83
  727785  727782      84  727788  727782      84  727788  727785      83  727794
  727791      84  727797  727791      84  727797  727794      83  727803  727800
      84  727806  727800      84  727806  727803      83  727812  727809      84
  727815  727809      84  727815  727812      83  727821  727818      84  727824
  727818      84  727824  727821      83  727830  727827      84  727833  727827
      84  727833  727830      83  727839  727836      84  727842  727836      84
  727842  727839      83  727848  727845      84  727851  727845      84  727851
  727848      83  727857  727854      84  727860  727854      84  727860  727857
      83  727866  727863      84  727869  727863      84  727869  727866      83
  727875  727872      84  727878  727872      84  727878  727875      83  727884
  727881      84  727887  727881      84  727887  727884      83  727893  727890
      84  727896  727890      84  727896  727893      83  727902  727899      84
  727905  727899      84  727905  727902      83  727911  727908      84  727914
  727908      84  727914  727911      83  727920  727917      84  727923  727917
      84  727923  727920      83  727929  727926      84  727932  727926      84
  727932  727929      83  727938  727935      84  727941  727935      84  727941
  727938      83  727947  727944      84  727950  727944      84  727950  727947
      83  727956  727953      84  727959  727953      84  727959  727956      83
  727965  727962      84  727968  727962      84  727968  727965      83  727974
  727971      84  727977  727971      84  727977  727974      83  727983  727980
      84  727986  727980      84  727986  727983      83  727992  727989      84
  727995  727989      84  727995  727992      83  728001  727998      84  728004
  727998      84  728004  728001      83  728010  728007      84  728013  728007
      84  728013  728010      83  728019  728016      84  728022  728016      84
  728022  728019      83  728028  728025      84  728031  728025      84  728031
  728028      83  728037  728034      84  728040  728034      84  728040  728037
      83  728046  728043      84  728049  728043      84  728049  728046      83
  728055  728052      84  728058  728052      84  728058  728055      83  728064
  728061      84  728067  728061      84  728067  728064      83  728073  728070
      84  728076  728070      84  728076  728073      83  728082  728079      84
  728085  728079      84  728085  728082      83  728091  728088      84  728094
  728088      84  728094  728091      83  728100  728097      84  728103  728097
      84  728103  728100      83  728109  728106      84  728112  728106      84
  728112  728109      83  728118  728115      84  728121  728115      84  728121
  728118      83  728127  728124      84  728130  728124      84  728130  728127
      83  728136  728133      84  728139  728133      84  728139  728136      83
  728145  728142      84  728148  728142      84  728148  728145      83  728154
  728151      84  728157  728151      84  728157  728154      83  728163  728160
      84  728166  728160      84  728166  728163      83  728172  728169      84
  728175  728169      84  728175  728172      83  728181  728178      84  728184
  728178      84  728184  728181      83  728190  728187      84  728193  728187
      84  728193  728190      83  728199  728196      84  728202  728196      84
  728202  728199      83  728208  728205      84  728211  728205      84  728211
  728208      83  728217  728214      84  728220  728214      84  728220  728217
      83  728226  728223      84  728229  728223      84  728229  728226      83
  728235  728232      84  728238  728232      84  728238  728235      83  728244
  728241      84  728247  728241      84  728247  728244      83  728253  728250
      84  728256  728250      84  728256  728253      83  728262  728259      84
  728265  728259      84  728265  728262      83  728271  728268      84  728274
  728268      84  728274  728271      83  728280  728277      84  728283  728277
      84  728283  728280      83  728289  728286      84  728292  728286      84
  728292  728289      83  728298  728295      84  728301  728295      84  728301
  728298      83  728307  728304      84  728310  728304      84  728310  728307
      83  728316  728313      84  728319  728313      84  728319  728316      83
  728325  728322      84  728328  728322      84  728328  728325      83  728334
  728331      84  728337  728331      84  728337  728334      83  728343  728340
      84  728346  728340      84  728346  728343      83  728352  728349      84
  728355  728349      84  728355  728352      83  728361  728358      84  728364
  728358      84  728364  728361      83  728370  728367      84  728373  728367
      84  728373  728370      83  728379  728376      84  728382  728376      84
  728382  728379      83  728388  728385      84  728391  728385      84  728391
  728388      83  728397  728394      84  728400  728394      84  728400  728397
      83  728406  728403      84  728409  728403      84  728409  728406      83
  728415  728412      84  728418  728412      84  728418  728415      83  728424
  728421      84  728427  728421      84  728427  728424      83  728433  728430
      84  728436  728430      84  728436  728433      83  728442  728439      84
  728445  728439      84  728445  728442      83  728451  728448      84  728454
  728448      84  728454  728451      83  728460  728457      84  728463  728457
      84  728463  728460      83  728469  728466      84  728472  728466      84
  728472  728469      83  728478  728475      84  728481  728475      84  728481
  728478      83  728487  728484      84  728490  728484      84  728490  728487
      83  728496  728493      84  728499  728493      84  728499  728496      83
  728505  728502      84  728508  728502      84  728508  728505      83  728514
  728511      84  728517  728511      84  728517  728514      83  728523  728520
      84  728526  728520      84  728526  728523      83  728532  728529      84
  728535  728529      84  728535  728532      83  728541  728538      84  728544
  728538      84  728544  728541      83  728550  728547      84  728553  728547
      84  728553  728550      83  728559  728556      84  728562  728556      84
  728562  728559      83  728568  728565      84  728571  728565      84  728571
  728568      83  728577  728574      84  728580  728574      84  728580  728577
      83  728586  728583      84  728589  728583      84  728589  728586      83
  728595  728592      84  728598  728592      84  728598  728595      83  728604
  728601      84  728607  728601      84  728607  728604      83  728613  728610
      84  728616  728610      84  728616  728613      83  728622  728619      84
  728625  728619      84  728625  728622      83  728631  728628      84  728634
  728628      84  728634  728631      83  728640  728637      84  728643  728637
      84  728643  728640      83  728649  728646      84  728652  728646      84
  728652  728649      83  728658  728655      84  728661  728655      84  728661
  728658      83  728667  728664      84  728670  728664      84  728670  728667
      83  728676  728673      84  728679  728673      84  728679  728676      83
  728685  728682      84  728688  728682      84  728688  728685      83  728694
  728691      84  728697  728691      84  728697  728694      83  728703  728700
      84  728706  728700      84  728706  728703      83  728712  728709      84
  728715  728709      84  728715  728712      83  728721  728718      84  728724
  728718      84  728724  728721      83  728730  728727      84  728733  728727
      84  728733  728730      83  728739  728736      84  728742  728736      84
  728742  728739      83  728748  728745      84  728751  728745      84  728751
  728748      83  728757  728754      84  728760  728754      84  728760  728757
      83  728766  728763      84  728769  728763      84  728769  728766      83
  728775  728772      84  728778  728772      84  728778  728775      83  728784
  728781      84  728787  728781      84  728787  728784      83  728793  728790
      84  728796  728790      84  728796  728793      83  728802  728799      84
  728805  728799      84  728805  728802      83  728811  728808      84  728814
  728808      84  728814  728811      83  728820  728817      84  728823  728817
      84  728823  728820      83  728829  728826      84  728832  728826      84
  728832  728829      83  728838  728835      84  728841  728835      84  728841
  728838      83  728847  728844      84  728850  728844      84  728850  728847
      83  728856  728853      84  728859  728853      84  728859  728856      83
  728865  728862      84  728868  728862      84  728868  728865      83  728874
  728871      84  728877  728871      84  728877  728874      83  728883  728880
      84  728886  728880      84  728886  728883      83  728892  728889      84
  728895  728889      84  728895  728892      83  728901  728898      84  728904
  728898      84  728904  728901      83  728910  728907      84  728913  728907
      84  728913  728910      83  728919  728916      84  728922  728916      84
  728922  728919      83  728928  728925      84  728931  728925      84  728931
  728928      83  728937  728934      84  728940  728934      84  728940  728937
      83  728946  728943      84  728949  728943      84  728949  728946      83
  728955  728952      84  728958  728952      84  728958  728955      83  728964
  728961      84  728967  728961      84  728967  728964      83  728973  728970
      84  728976  728970      84  728976  728973      83  728982  728979      84
  728985  728979      84  728985  728982      83  728991  728988      84  728994
  728988      84  728994  728991      83  729000  728997      84  729003  728997
      84  729003  729000      83  729009  729006      84  729012  729006      84
  729012  729009      83  729018  729015      84  729021  729015      84  729021
  729018      83  729027  729024      84  729030  729024      84  729030  729027
      83  729036  729033      84  729039  729033      84  729039  729036      83
  729045  729042      84  729048  729042      84  729048  729045      83  729054
  729051      84  729057  729051      84  729057  729054      83  729063  729060
      84  729066  729060      84  729066  729063      83  729072  729069      84
  729075  729069      84  729075  729072      83  729081  729078      84  729084
  729078      84  729084  729081      83  729090  729087      84  729093  729087
      84  729093  729090      83  729099  729096      84  729102  729096      84
  729102  729099      83  729108  729105      84  729111  729105      84  729111
  729108      83  729117  729114      84  729120  729114      84  729120  729117
      83  729126  729123      84  729129  729123      84  729129  729126      83
  729135  729132      84  729138  729132      84  729138  729135      83  729144
  729141      84  729147  729141      84  729147  729144      83  729153  729150
      84  729156  729150      84  729156  729153      83  729162  729159      84
  729165  729159      84  729165  729162      83  729171  729168      84  729174
  729168      84  729174  729171      83  729180  729177      84  729183  729177
      84  729183  729180      83  729189  729186      84  729192  729186      84
  729192  729189      83  729198  729195      84  729201  729195      84  729201
  729198      83  729207  729204      84  729210  729204      84  729210  729207
      83  729216  729213      84  729219  729213      84  729219  729216      83
  729225  729222      84  729228  729222      84  729228  729225      83  729234
  729231      84  729237  729231      84  729237  729234      83  729243  729240
      84  729246  729240      84  729246  729243      83  729252  729249      84
  729255  729249      84  729255  729252      83  729261  729258      84  729264
  729258      84  729264  729261      83  729270  729267      84  729273  729267
      84  729273  729270      83  729279  729276      84  729282  729276      84
  729282  729279      83  729288  729285      84  729291  729285      84  729291
  729288      83  729297  729294      84  729300  729294      84  729300  729297
      83  729306  729303      84  729309  729303      84  729309  729306      83
  729315  729312      84  729318  729312      84  729318  729315      83  729324
  729321      84  729327  729321      84  729327  729324      83  729333  729330
      84  729336  729330      84  729336  729333      83  729342  729339      84
  729345  729339      84  729345  729342      83  729351  729348      84  729354
  729348      84  729354  729351      83  729360  729357      84  729363  729357
      84  729363  729360      83  729369  729366      84  729372  729366      84
  729372  729369      83  729378  729375      84  729381  729375      84  729381
  729378      83  729387  729384      84  729390  729384      84  729390  729387
      83  729396  729393      84  729399  729393      84  729399  729396      83
  729405  729402      84  729408  729402      84  729408  729405      83  729414
  729411      84  729417  729411      84  729417  729414      83  729423  729420
      84  729426  729420      84  729426  729423      83  729432  729429      84
  729435  729429      84  729435  729432      83  729441  729438      84  729444
  729438      84  729444  729441      83  729450  729447      84  729453  729447
      84  729453  729450      83  729459  729456      84  729462  729456      84
  729462  729459      83  729468  729465      84  729471  729465      84  729471
  729468      83  729477  729474      84  729480  729474      84  729480  729477
      83  729486  729483      84  729489  729483      84  729489  729486      83
  729495  729492      84  729498  729492      84  729498  729495      83  729504
  729501      84  729507  729501      84  729507  729504      83  729513  729510
      84  729516  729510      84  729516  729513      83  729522  729519      84
  729525  729519      84  729525  729522      83  729531  729528      84  729534
  729528      84  729534  729531      83  729540  729537      84  729543  729537
      84  729543  729540      83  729549  729546      84  729552  729546      84
  729552  729549      83  729558  729555      84  729561  729555      84  729561
  729558      83  729567  729564      84  729570  729564      84  729570  729567
      83  729576  729573      84  729579  729573      84  729579  729576      83
  729585  729582      84  729588  729582      84  729588  729585      83  729594
  729591      84  729597  729591      84  729597  729594      83  729603  729600
      84  729606  729600      84  729606  729603      83  729612  729609      84
  729615  729609      84  729615  729612      83  729621  729618      84  729624
  729618      84  729624  729621      83  729630  729627      84  729633  729627
      84  729633  729630      83  729639  729636      84  729642  729636      84
  729642  729639      83  729648  729645      84  729651  729645      84  729651
  729648      83  729657  729654      84  729660  729654      84  729660  729657
      83  729666  729663      84  729669  729663      84  729669  729666      83
  729675  729672      84  729678  729672      84  729678  729675      83  729684
  729681      84  729687  729681      84  729687  729684      83  729693  729690
      84  729696  729690      84  729696  729693      83  729702  729699      84
  729705  729699      84  729705  729702      83  729711  729708      84  729714
  729708      84  729714  729711      83  729720  729717      84  729723  729717
      84  729723  729720      83  729729  729726      84  729732  729726      84
  729732  729729      83  729738  729735      84  729741  729735      84  729741
  729738      83  729747  729744      84  729750  729744      84  729750  729747
      83  729756  729753      84  729759  729753      84  729759  729756      83
  729765  729762      84  729768  729762      84  729768  729765      83  729774
  729771      84  729777  729771      84  729777  729774      83  729783  729780
      84  729786  729780      84  729786  729783      83  729792  729789      84
  729795  729789      84  729795  729792      83  729801  729798      84  729804
  729798      84  729804  729801      83  729810  729807      84  729813  729807
      84  729813  729810      83  729819  729816      84  729822  729816      84
  729822  729819      83  729828  729825      84  729831  729825      84  729831
  729828      83  729837  729834      84  729840  729834      84  729840  729837
      83  729846  729843      84  729849  729843      84  729849  729846      83
  729855  729852      84  729858  729852      84  729858  729855      83  729864
  729861      84  729867  729861      84  729867  729864      83  729873  729870
      84  729876  729870      84  729876  729873      83  729882  729879      84
  729885  729879      84  729885  729882      83  729891  729888      84  729894
  729888      84  729894  729891      83  729900  729897      84  729903  729897
      84  729903  729900      83  729909  729906      84  729912  729906      84
  729912  729909      83  729918  729915      84  729921  729915      84  729921
  729918      83  729927  729924      84  729930  729924      84  729930  729927
      83  729936  729933      84  729939  729933      84  729939  729936      83
  729945  729942      84  729948  729942      84  729948  729945      83  729954
  729951      84  729957  729951      84  729957  729954      83  729963  729960
      84  729966  729960      84  729966  729963      83  729972  729969      84
  729975  729969      84  729975  729972      83  729981  729978      84  729984
  729978      84  729984  729981      83  729990  729987      84  729993  729987
      84  729993  729990      83  729999  729996      84  730002  729996      84
  730002  729999      83  730008  730005      84  730011  730005      84  730011
  730008      83  730017  730014      84  730020  730014      84  730020  730017
      83  730026  730023      84  730029  730023      84  730029  730026      83
  730035  730032      84  730038  730032      84  730038  730035      83  730044
  730041      84  730047  730041      84  730047  730044      83  730053  730050
      84  730056  730050      84  730056  730053      83  730062  730059      84
  730065  730059      84  730065  730062      83  730071  730068      84  730074
  730068      84  730074  730071      83  730080  730077      84  730083  730077
      84  730083  730080      83  730089  730086      84  730092  730086      84
  730092  730089      83  730098  730095      84  730101  730095      84  730101
  730098      83  730107  730104      84  730110  730104      84  730110  730107
      83  730116  730113      84  730119  730113      84  730119  730116      83
  730125  730122      84  730128  730122      84  730128  730125      83  730134
  730131      84  730137  730131      84  730137  730134      83  730143  730140
      84  730146  730140      84  730146  730143      83  730152  730149      84
  730155  730149      84  730155  730152      83  730161  730158      84  730164
  730158      84  730164  730161      83  730170  730167      84  730173  730167
      84  730173  730170      83  730179  730176      84  730182  730176      84
  730182  730179      83  730188  730185      84  730191  730185      84  730191
  730188      83  730197  730194      84  730200  730194      84  730200  730197
      83  730206  730203      84  730209  730203      84  730209  730206      83
  730215  730212      84  730218  730212      84  730218  730215      83  730224
  730221      84  730227  730221      84  730227  730224      83  730233  730230
      84  730236  730230      84  730236  730233      83  730242  730239      84
  730245  730239      84  730245  730242      83  730251  730248      84  730254
  730248      84  730254  730251      83  730260  730257      84  730263  730257
      84  730263  730260      83  730269  730266      84  730272  730266      84
  730272  730269      83  730278  730275      84  730281  730275      84  730281
  730278      83  730287  730284      84  730290  730284      84  730290  730287
      83  730296  730293      84  730299  730293      84  730299  730296      83
  730305  730302      84  730308  730302      84  730308  730305      83  730314
  730311      84  730317  730311      84  730317  730314      83  730323  730320
      84  730326  730320      84  730326  730323      83  730332  730329      84
  730335  730329      84  730335  730332      83  730341  730338      84  730344
  730338      84  730344  730341      83  730350  730347      84  730353  730347
      84  730353  730350      83  730359  730356      84  730362  730356      84
  730362  730359      83  730368  730365      84  730371  730365      84  730371
  730368      83  730377  730374      84  730380  730374      84  730380  730377
      83  730386  730383      84  730389  730383      84  730389  730386      83
  730395  730392      84  730398  730392      84  730398  730395      83  730404
  730401      84  730407  730401      84  730407  730404      83  730413  730410
      84  730416  730410      84  730416  730413      83  730422  730419      84
  730425  730419      84  730425  730422      83  730431  730428      84  730434
  730428      84  730434  730431      83  730440  730437      84  730443  730437
      84  730443  730440      83  730449  730446      84  730452  730446      84
  730452  730449      83  730458  730455      84  730461  730455      84  730461
  730458      83  730467  730464      84  730470  730464      84  730470  730467
      83  730476  730473      84  730479  730473      84  730479  730476      83
  730485  730482      84  730488  730482      84  730488  730485      83  730494
  730491      84  730497  730491      84  730497  730494      83  730503  730500
      84  730506  730500      84  730506  730503      83  730512  730509      84
  730515  730509      84  730515  730512      83  730521  730518      84  730524
  730518      84  730524  730521      83  730530  730527      84  730533  730527
      84  730533  730530      83  730539  730536      84  730542  730536      84
  730542  730539      83  730548  730545      84  730551  730545      84  730551
  730548      83  730557  730554      84  730560  730554      84  730560  730557
      83  730566  730563      84  730569  730563      84  730569  730566      83
  730575  730572      84  730578  730572      84  730578  730575      83  730584
  730581      84  730587  730581      84  730587  730584      83  730593  730590
      84  730596  730590      84  730596  730593      83  730602  730599      84
  730605  730599      84  730605  730602      83  730611  730608      84  730614
  730608      84  730614  730611      83  730620  730617      84  730623  730617
      84  730623  730620      83  730629  730626      84  730632  730626      84
  730632  730629      83  730638  730635      84  730641  730635      84  730641
  730638      83  730647  730644      84  730650  730644      84  730650  730647
      83  730656  730653      84  730659  730653      84  730659  730656      83
  730665  730662      84  730668  730662      84  730668  730665      83  730674
  730671      84  730677  730671      84  730677  730674      83  730683  730680
      84  730686  730680      84  730686  730683      83  730692  730689      84
  730695  730689      84  730695  730692      83  730701  730698      84  730704
  730698      84  730704  730701      83  730710  730707      84  730713  730707
      84  730713  730710      83  730719  730716      84  730722  730716      84
  730722  730719      83  730728  730725      84  730731  730725      84  730731
  730728      83  730737  730734      84  730740  730734      84  730740  730737
      83  730746  730743      84  730749  730743      84  730749  730746      83
  730755  730752      84  730758  730752      84  730758  730755      83  730764
  730761      84  730767  730761      84  730767  730764      83  730773  730770
      84  730776  730770      84  730776  730773      83  730782  730779      84
  730785  730779      84  730785  730782      83  730791  730788      84  730794
  730788      84  730794  730791      83  730800  730797      84  730803  730797
      84  730803  730800      83  730809  730806      84  730812  730806      84
  730812  730809      83  730818  730815      84  730821  730815      84  730821
  730818      83  730827  730824      84  730830  730824      84  730830  730827
      83  730836  730833      84  730839  730833      84  730839  730836      83
  730845  730842      84  730848  730842      84  730848  730845      83  730854
  730851      84  730857  730851      84  730857  730854      83  730863  730860
      84  730866  730860      84  730866  730863      83  730872  730869      84
  730875  730869      84  730875  730872      83  730881  730878      84  730884
  730878      84  730884  730881      83  730890  730887      84  730893  730887
      84  730893  730890      83  730899  730896      84  730902  730896      84
  730902  730899      83  730908  730905      84  730911  730905      84  730911
  730908      83  730917  730914      84  730920  730914      84  730920  730917
      83  730926  730923      84  730929  730923      84  730929  730926      83
  730935  730932      84  730938  730932      84  730938  730935      83  730944
  730941      84  730947  730941      84  730947  730944      83  730953  730950
      84  730956  730950      84  730956  730953      83  730962  730959      84
  730965  730959      84  730965  730962      83  730971  730968      84  730974
  730968      84  730974  730971      83  730980  730977      84  730983  730977
      84  730983  730980      83  730989  730986      84  730992  730986      84
  730992  730989      83  730998  730995      84  731001  730995      84  731001
  730998      83  731007  731004      84  731010  731004      84  731010  731007
      83  731016  731013      84  731019  731013      84  731019  731016      83
  731025  731022      84  731028  731022      84  731028  731025      83  731034
  731031      84  731037  731031      84  731037  731034      83  731043  731040
      84  731046  731040      84  731046  731043      83  731052  731049      84
  731055  731049      84  731055  731052      83  731061  731058      84  731064
  731058      84  731064  731061      83  731070  731067      84  731073  731067
      84  731073  731070      83  731079  731076      84  731082  731076      84
  731082  731079      83  731088  731085      84  731091  731085      84  731091
  731088      83  731097  731094      84  731100  731094      84  731100  731097
      83  731106  731103      84  731109  731103      84  731109  731106      83
  731115  731112      84  731118  731112      84  731118  731115      83  731124
  731121      84  731127  731121      84  731127  731124      83  731133  731130
      84  731136  731130      84  731136  731133      83  731142  731139      84
  731145  731139      84  731145  731142      83  731151  731148      84  731154
  731148      84  731154  731151      83  731160  731157      84  731163  731157
      84  731163  731160      83  731169  731166      84  731172  731166      84
  731172  731169      83  731178  731175      84  731181  731175      84  731181
  731178      83  731187  731184      84  731190  731184      84  731190  731187
      83  731196  731193      84  731199  731193      84  731199  731196      83
  731205  731202      84  731208  731202      84  731208  731205      83  731214
  731211      84  731217  731211      84  731217  731214      83  731223  731220
      84  731226  731220      84  731226  731223      83  731232  731229      84
  731235  731229      84  731235  731232      83  731241  731238      84  731244
  731238      84  731244  731241      83  731250  731247      84  731253  731247
      84  731253  731250      83  731259  731256      84  731262  731256      84
  731262  731259      83  731268  731265      84  731271  731265      84  731271
  731268      83  731277  731274      84  731280  731274      84  731280  731277
      83  731286  731283      84  731289  731283      84  731289  731286      83
  731295  731292      84  731298  731292      84  731298  731295      83  731304
  731301      84  731307  731301      84  731307  731304      83  731313  731310
      84  731316  731310      84  731316  731313      83  731322  731319      84
  731325  731319      84  731325  731322      83  731331  731328      84  731334
  731328      84  731334  731331      83  731340  731337      84  731343  731337
      84  731343  731340      83  731349  731346      84  731352  731346      84
  731352  731349      83  731358  731355      84  731361  731355      84  731361
  731358      83  731367  731364      84  731370  731364      84  731370  731367
      83  731376  731373      84  731379  731373      84  731379  731376      83
  731385  731382      84  731388  731382      84  731388  731385      83  731394
  731391      84  731397  731391      84  731397  731394      83  731403  731400
      84  731406  731400      84  731406  731403      83  731412  731409      84
  731415  731409      84  731415  731412      83  731421  731418      84  731424
  731418      84  731424  731421      83  731430  731427      84  731433  731427
      84  731433  731430      83  731439  731436      84  731442  731436      84
  731442  731439      83  731448  731445      84  731451  731445      84  731451
  731448      83  731457  731454      84  731460  731454      84  731460  731457
      83  731466  731463      84  731469  731463      84  731469  731466      83
  731475  731472      84  731478  731472      84  731478  731475      83  731484
  731481      84  731487  731481      84  731487  731484      83  731493  731490
      84  731496  731490      84  731496  731493      83  731502  731499      84
  731505  731499      84  731505  731502      83  731511  731508      84  731514
  731508      84  731514  731511      83  731520  731517      84  731523  731517
      84  731523  731520      83  731529  731526      84  731532  731526      84
  731532  731529      83  731538  731535      84  731541  731535      84  731541
  731538      83  731547  731544      84  731550  731544      84  731550  731547
      83  731556  731553      84  731559  731553      84  731559  731556      83
  731565  731562      84  731568  731562      84  731568  731565      83  731574
  731571      84  731577  731571      84  731577  731574      83  731583  731580
      84  731586  731580      84  731586  731583      83  731592  731589      84
  731595  731589      84  731595  731592      83  731601  731598      84  731604
  731598      84  731604  731601      83  731610  731607      84  731613  731607
      84  731613  731610      83  731619  731616      84  731622  731616      84
  731622  731619      83  731628  731625      84  731631  731625      84  731631
  731628      83  731637  731634      84  731640  731634      84  731640  731637
      83  731646  731643      84  731649  731643      84  731649  731646      83
  731655  731652      84  731658  731652      84  731658  731655      83  731664
  731661      84  731667  731661      84  731667  731664      83  731673  731670
      84  731676  731670      84  731676  731673      83  731682  731679      84
  731685  731679      84  731685  731682      83  731691  731688      84  731694
  731688      84  731694  731691      83  731700  731697      84  731703  731697
      84  731703  731700      83  731709  731706      84  731712  731706      84
  731712  731709      83  731718  731715      84  731721  731715      84  731721
  731718      83  731727  731724      84  731730  731724      84  731730  731727
      83  731736  731733      84  731739  731733      84  731739  731736      83
  731745  731742      84  731748  731742      84  731748  731745      83  731754
  731751      84  731757  731751      84  731757  731754      83  731763  731760
      84  731766  731760      84  731766  731763      83  731772  731769      84
  731775  731769      84  731775  731772      83  731781  731778      84  731784
  731778      84  731784  731781      83  731790  731787      84  731793  731787
      84  731793  731790      83  731799  731796      84  731802  731796      84
  731802  731799      83  731808  731805      84  731811  731805      84  731811
  731808      83  731817  731814      84  731820  731814      84  731820  731817
      83  731826  731823      84  731829  731823      84  731829  731826      83
  731835  731832      84  731838  731832      84  731838  731835      83  731844
  731841      84  731847  731841      84  731847  731844      83  731853  731850
      84  731856  731850      84  731856  731853      83  731862  731859      84
  731865  731859      84  731865  731862      83  731871  731868      84  731874
  731868      84  731874  731871      83  731880  731877      84  731883  731877
      84  731883  731880      83  731889  731886      84  731892  731886      84
  731892  731889      83  731898  731895      84  731901  731895      84  731901
  731898      83  731907  731904      84  731910  731904      84  731910  731907
      83  731916  731913      84  731919  731913      84  731919  731916      83
  731925  731922      84  731928  731922      84  731928  731925      83  731934
  731931      84  731937  731931      84  731937  731934      83  731943  731940
      84  731946  731940      84  731946  731943      83  731952  731949      84
  731955  731949      84  731955  731952      83  731961  731958      84  731964
  731958      84  731964  731961      83  731970  731967      84  731973  731967
      84  731973  731970      83  731979  731976      84  731982  731976      84
  731982  731979      83  731988  731985      84  731991  731985      84  731991
  731988      83  731997  731994      84  732000  731994      84  732000  731997
      83  732006  732003      84  732009  732003      84  732009  732006      83
  732015  732012      84  732018  732012      84  732018  732015      83  732024
  732021      84  732027  732021      84  732027  732024      83  732033  732030
      84  732036  732030      84  732036  732033      83  732042  732039      84
  732045  732039      84  732045  732042      83  732051  732048      84  732054
  732048      84  732054  732051      83  732060  732057      84  732063  732057
      84  732063  732060      83  732069  732066      84  732072  732066      84
  732072  732069      83  732078  732075      84  732081  732075      84  732081
  732078      83  732087  732084      84  732090  732084      84  732090  732087
      83  732096  732093      84  732099  732093      84  732099  732096      83
  732105  732102      84  732108  732102      84  732108  732105      83  732114
  732111      84  732117  732111      84  732117  732114      83  732123  732120
      84  732126  732120      84  732126  732123      83  732132  732129      84
  732135  732129      84  732135  732132      83  732141  732138      84  732144
  732138      84  732144  732141      83  732150  732147      84  732153  732147
      84  732153  732150      83  732159  732156      84  732162  732156      84
  732162  732159      83  732168  732165      84  732171  732165      84  732171
  732168      83  732177  732174      84  732180  732174      84  732180  732177
      83  732186  732183      84  732189  732183      84  732189  732186      83
  732195  732192      84  732198  732192      84  732198  732195      83  732204
  732201      84  732207  732201      84  732207  732204      83  732213  732210
      84  732216  732210      84  732216  732213      83  732222  732219      84
  732225  732219      84  732225  732222      83  732231  732228      84  732234
  732228      84  732234  732231      83  732240  732237      84  732243  732237
      84  732243  732240      83  732249  732246      84  732252  732246      84
  732252  732249      83  732258  732255      84  732261  732255      84  732261
  732258      83  732267  732264      84  732270  732264      84  732270  732267
      83  732276  732273      84  732279  732273      84  732279  732276      83
  732285  732282      84  732288  732282      84  732288  732285      83  732294
  732291      84  732297  732291      84  732297  732294      83  732303  732300
      84  732306  732300      84  732306  732303      83  732312  732309      84
  732315  732309      84  732315  732312      83  732321  732318      84  732324
  732318      84  732324  732321      83  732330  732327      84  732333  732327
      84  732333  732330      83  732339  732336      84  732342  732336      84
  732342  732339      83  732348  732345      84  732351  732345      84  732351
  732348      83  732357  732354      84  732360  732354      84  732360  732357
      83  732366  732363      84  732369  732363      84  732369  732366      83
  732375  732372      84  732378  732372      84  732378  732375      83  732384
  732381      84  732387  732381      84  732387  732384      83  732393  732390
      84  732396  732390      84  732396  732393      83  732402  732399      84
  732405  732399      84  732405  732402      83  732411  732408      84  732414
  732408      84  732414  732411      83  732420  732417      84  732423  732417
      84  732423  732420      83  732429  732426      84  732432  732426      84
  732432  732429      83  732438  732435      84  732441  732435      84  732441
  732438      83  732447  732444      84  732450  732444      84  732450  732447
      83  732456  732453      84  732459  732453      84  732459  732456      83
  732465  732462      84  732468  732462      84  732468  732465      83  732474
  732471      84  732477  732471      84  732477  732474      83  732483  732480
      84  732486  732480      84  732486  732483      83  732492  732489      84
  732495  732489      84  732495  732492      83  732501  732498      84  732504
  732498      84  732504  732501      83  732510  732507      84  732513  732507
      84  732513  732510      83  732519  732516      84  732522  732516      84
  732522  732519      83  732528  732525      84  732531  732525      84  732531
  732528      83  732537  732534      84  732540  732534      84  732540  732537
      83  732546  732543      84  732549  732543      84  732549  732546      83
  732555  732552      84  732558  732552      84  732558  732555      83  732564
  732561      84  732567  732561      84  732567  732564      83  732573  732570
      84  732576  732570      84  732576  732573      83  732582  732579      84
  732585  732579      84  732585  732582      83  732591  732588      84  732594
  732588      84  732594  732591      83  732600  732597      84  732603  732597
      84  732603  732600      83  732609  732606      84  732612  732606      84
  732612  732609      83  732618  732615      84  732621  732615      84  732621
  732618      83  732627  732624      84  732630  732624      84  732630  732627
      83  732636  732633      84  732639  732633      84  732639  732636      83
  732645  732642      84  732648  732642      84  732648  732645      83  732654
  732651      84  732657  732651      84  732657  732654      83  732663  732660
      84  732666  732660      84  732666  732663      83  732672  732669      84
  732675  732669      84  732675  732672      83  732681  732678      84  732684
  732678      84  732684  732681      83  732690  732687      84  732693  732687
      84  732693  732690      83  732699  732696      84  732702  732696      84
  732702  732699      83  732708  732705      84  732711  732705      84  732711
  732708      83  732717  732714      84  732720  732714      84  732720  732717
      83  732726  732723      84  732729  732723      84  732729  732726      83
  732735  732732      84  732738  732732      84  732738  732735      83  732744
  732741      84  732747  732741      84  732747  732744      83  732753  732750
      84  732756  732750      84  732756  732753      83  732762  732759      84
  732765  732759      84  732765  732762      83  732771  732768      84  732774
  732768      84  732774  732771      83  732780  732777      84  732783  732777
      84  732783  732780      83  732789  732786      84  732792  732786      84
  732792  732789      83  732798  732795      84  732801  732795      84  732801
  732798      83  732807  732804      84  732810  732804      84  732810  732807
      83  732816  732813      84  732819  732813      84  732819  732816      83
  732825  732822      84  732828  732822      84  732828  732825      83  732834
  732831      84  732837  732831      84  732837  732834      83  732843  732840
      84  732846  732840      84  732846  732843      83  732852  732849      84
  732855  732849      84  732855  732852      83  732861  732858      84  732864
  732858      84  732864  732861      83  732870  732867      84  732873  732867
      84  732873  732870      83  732879  732876      84  732882  732876      84
  732882  732879      83  732888  732885      84  732891  732885      84  732891
  732888      83  732897  732894      84  732900  732894      84  732900  732897
      83  732906  732903      84  732909  732903      84  732909  732906      83
  732915  732912      84  732918  732912      84  732918  732915      83  732924
  732921      84  732927  732921      84  732927  732924      83  732933  732930
      84  732936  732930      84  732936  732933      83  732942  732939      84
  732945  732939      84  732945  732942      83  732951  732948      84  732954
  732948      84  732954  732951      83  732960  732957      84  732963  732957
      84  732963  732960      83  732969  732966      84  732972  732966      84
  732972  732969      83  732978  732975      84  732981  732975      84  732981
  732978      83  732987  732984      84  732990  732984      84  732990  732987
      83  732996  732993      84  732999  732993      84  732999  732996      83
  733005  733002      84  733008  733002      84  733008  733005      83  733014
  733011      84  733017  733011      84  733017  733014      83  733023  733020
      84  733026  733020      84  733026  733023      83  733032  733029      84
  733035  733029      84  733035  733032      83  733041  733038      84  733044
  733038      84  733044  733041      83  733050  733047      84  733053  733047
      84  733053  733050      83  733059  733056      84  733062  733056      84
  733062  733059      83  733068  733065      84  733071  733065      84  733071
  733068      83  733077  733074      84  733080  733074      84  733080  733077
      83  733086  733083      84  733089  733083      84  733089  733086      83
  733095  733092      84  733098  733092      84  733098  733095      83  733104
  733101      84  733107  733101      84  733107  733104      83  733113  733110
      84  733116  733110      84  733116  733113      83  733122  733119      84
  733125  733119      84  733125  733122      83  733131  733128      84  733134
  733128      84  733134  733131      83  733140  733137      84  733143  733137
      84  733143  733140      83  733149  733146      84  733152  733146      84
  733152  733149      83  733158  733155      84  733161  733155      84  733161
  733158      83  733167  733164      84  733170  733164      84  733170  733167
      83  733176  733173      84  733179  733173      84  733179  733176      83
  733185  733182      84  733188  733182      84  733188  733185      83  733194
  733191      84  733197  733191      84  733197  733194      83  733203  733200
      84  733206  733200      84  733206  733203      83  733212  733209      84
  733215  733209      84  733215  733212      83  733221  733218      84  733224
  733218      84  733224  733221      83  733230  733227      84  733233  733227
      84  733233  733230      83  733239  733236      84  733242  733236      84
  733242  733239      83  733248  733245      84  733251  733245      84  733251
  733248      83  733257  733254      84  733260  733254      84  733260  733257
      83  733266  733263      84  733269  733263      84  733269  733266      83
  733275  733272      84  733278  733272      84  733278  733275      83  733284
  733281      84  733287  733281      84  733287  733284      83  733293  733290
      84  733296  733290      84  733296  733293      83  733302  733299      84
  733305  733299      84  733305  733302      83  733311  733308      84  733314
  733308      84  733314  733311      83  733320  733317      84  733323  733317
      84  733323  733320      83  733329  733326      84  733332  733326      84
  733332  733329      83  733338  733335      84  733341  733335      84  733341
  733338      83  733347  733344      84  733350  733344      84  733350  733347
      83  733356  733353      84  733359  733353      84  733359  733356      83
  733365  733362      84  733368  733362      84  733368  733365      83  733374
  733371      84  733377  733371      84  733377  733374      83  733383  733380
      84  733386  733380      84  733386  733383      83  733392  733389      84
  733395  733389      84  733395  733392      83  733401  733398      84  733404
  733398      84  733404  733401      83  733410  733407      84  733413  733407
      84  733413  733410      83  733419  733416      84  733422  733416      84
  733422  733419      83  733428  733425      84  733431  733425      84  733431
  733428      83  733437  733434      84  733440  733434      84  733440  733437
      83  733446  733443      84  733449  733443      84  733449  733446      83
  733455  733452      84  733458  733452      84  733458  733455      83  733464
  733461      84  733467  733461      84  733467  733464      83  733473  733470
      84  733476  733470      84  733476  733473      83  733482  733479      84
  733485  733479      84  733485  733482      83  733491  733488      84  733494
  733488      84  733494  733491      83  733500  733497      84  733503  733497
      84  733503  733500      83  733509  733506      84  733512  733506      84
  733512  733509      83  733518  733515      84  733521  733515      84  733521
  733518      83  733527  733524      84  733530  733524      84  733530  733527
      83  733536  733533      84  733539  733533      84  733539  733536      83
  733545  733542      84  733548  733542      84  733548  733545      83  733554
  733551      84  733557  733551      84  733557  733554      83  733563  733560
      84  733566  733560      84  733566  733563      83  733572  733569      84
  733575  733569      84  733575  733572      83  733581  733578      84  733584
  733578      84  733584  733581      83  733590  733587      84  733593  733587
      84  733593  733590      83  733599  733596      84  733602  733596      84
  733602  733599      83  733608  733605      84  733611  733605      84  733611
  733608      83  733617  733614      84  733620  733614      84  733620  733617
      83  733626  733623      84  733629  733623      84  733629  733626      83
  733635  733632      84  733638  733632      84  733638  733635      83  733644
  733641      84  733647  733641      84  733647  733644      83  733653  733650
      84  733656  733650      84  733656  733653      83  733662  733659      84
  733665  733659      84  733665  733662      83  733671  733668      84  733674
  733668      84  733674  733671      83  733680  733677      84  733683  733677
      84  733683  733680      83  733689  733686      84  733692  733686      84
  733692  733689      83  733698  733695      84  733701  733695      84  733701
  733698      83  733707  733704      84  733710  733704      84  733710  733707
      83  733716  733713      84  733719  733713      84  733719  733716      83
  733725  733722      84  733728  733722      84  733728  733725      83  733734
  733731      84  733737  733731      84  733737  733734      83  733743  733740
      84  733746  733740      84  733746  733743      83  733752  733749      84
  733755  733749      84  733755  733752      83  733761  733758      84  733764
  733758      84  733764  733761      83  733770  733767      84  733773  733767
      84  733773  733770      83  733779  733776      84  733782  733776      84
  733782  733779      83  733788  733785      84  733791  733785      84  733791
  733788      83  733797  733794      84  733800  733794      84  733800  733797
      83  733806  733803      84  733809  733803      84  733809  733806      83
  733815  733812      84  733818  733812      84  733818  733815      83  733824
  733821      84  733827  733821      84  733827  733824      83  733833  733830
      84  733836  733830      84  733836  733833      83  733842  733839      84
  733845  733839      84  733845  733842      83  733851  733848      84  733854
  733848      84  733854  733851      83  733860  733857      84  733863  733857
      84  733863  733860      83  733869  733866      84  733872  733866      84
  733872  733869      83  733878  733875      84  733881  733875      84  733881
  733878      83  733887  733884      84  733890  733884      84  733890  733887
      83  733896  733893      84  733899  733893      84  733899  733896      83
  733905  733902      84  733908  733902      84  733908  733905      83  733914
  733911      84  733917  733911      84  733917  733914      83  733923  733920
      84  733926  733920      84  733926  733923      83  733932  733929      84
  733935  733929      84  733935  733932      83  733941  733938      84  733944
  733938      84  733944  733941      83  733950  733947      84  733953  733947
      84  733953  733950      83  733959  733956      84  733962  733956      84
  733962  733959      83  733968  733965      84  733971  733965      84  733971
  733968      83  733977  733974      84  733980  733974      84  733980  733977
      83  733986  733983      84  733989  733983      84  733989  733986      83
  733995  733992      84  733998  733992      84  733998  733995      83  734004
  734001      84  734007  734001      84  734007  734004      83  734013  734010
      84  734016  734010      84  734016  734013      83  734022  734019      84
  734025  734019      84  734025  734022      83  734031  734028      84  734034
  734028      84  734034  734031      83  734040  734037      84  734043  734037
      84  734043  734040      83  734049  734046      84  734052  734046      84
  734052  734049      83  734058  734055      84  734061  734055      84  734061
  734058      83  734067  734064      84  734070  734064      84  734070  734067
      83  734076  734073      84  734079  734073      84  734079  734076      83
  734085  734082      84  734088  734082      84  734088  734085      83  734094
  734091      84  734097  734091      84  734097  734094      83  734103  734100
      84  734106  734100      84  734106  734103      83  734112  734109      84
  734115  734109      84  734115  734112      83  734121  734118      84  734124
  734118      84  734124  734121      83  734130  734127      84  734133  734127
      84  734133  734130      83  734139  734136      84  734142  734136      84
  734142  734139      83  734148  734145      84  734151  734145      84  734151
  734148      83  734157  734154      84  734160  734154      84  734160  734157
      83  734166  734163      84  734169  734163      84  734169  734166      83
  734175  734172      84  734178  734172      84  734178  734175      83  734184
  734181      84  734187  734181      84  734187  734184      83  734193  734190
      84  734196  734190      84  734196  734193      83  734202  734199      84
  734205  734199      84  734205  734202      83  734211  734208      84  734214
  734208      84  734214  734211      83  734220  734217      84  734223  734217
      84  734223  734220      83  734229  734226      84  734232  734226      84
  734232  734229      83  734238  734235      84  734241  734235      84  734241
  734238      83  734247  734244      84  734250  734244      84  734250  734247
      83  734256  734253      84  734259  734253      84  734259  734256      83
  734265  734262      84  734268  734262      84  734268  734265      83  734274
  734271      84  734277  734271      84  734277  734274      83  734283  734280
      84  734286  734280      84  734286  734283      83  734292  734289      84
  734295  734289      84  734295  734292      83  734301  734298      84  734304
  734298      84  734304  734301      83  734310  734307      84  734313  734307
      84  734313  734310      83  734319  734316      84  734322  734316      84
  734322  734319      83  734328  734325      84  734331  734325      84  734331
  734328      83  734337  734334      84  734340  734334      84  734340  734337
      83  734346  734343      84  734349  734343      84  734349  734346      83
  734355  734352      84  734358  734352      84  734358  734355      83  734364
  734361      84  734367  734361      84  734367  734364      83  734373  734370
      84  734376  734370      84  734376  734373      83  734382  734379      84
  734385  734379      84  734385  734382      83  734391  734388      84  734394
  734388      84  734394  734391      83  734400  734397      84  734403  734397
      84  734403  734400      83  734409  734406      84  734412  734406      84
  734412  734409      83  734418  734415      84  734421  734415      84  734421
  734418      83  734427  734424      84  734430  734424      84  734430  734427
      83  734436  734433      84  734439  734433      84  734439  734436      83
  734445  734442      84  734448  734442      84  734448  734445      83  734454
  734451      84  734457  734451      84  734457  734454      83  734463  734460
      84  734466  734460      84  734466  734463      83  734472  734469      84
  734475  734469      84  734475  734472      83  734481  734478      84  734484
  734478      84  734484  734481      83  734490  734487      84  734493  734487
      84  734493  734490      83  734499  734496      84  734502  734496      84
  734502  734499      83  734508  734505      84  734511  734505      84  734511
  734508      83  734517  734514      84  734520  734514      84  734520  734517
      83  734526  734523      84  734529  734523      84  734529  734526      83
  734535  734532      84  734538  734532      84  734538  734535      83  734544
  734541      84  734547  734541      84  734547  734544      83  734553  734550
      84  734556  734550      84  734556  734553      83  734562  734559      84
  734565  734559      84  734565  734562      83  734571  734568      84  734574
  734568      84  734574  734571      83  734580  734577      84  734583  734577
      84  734583  734580      83  734589  734586      84  734592  734586      84
  734592  734589      83  734598  734595      84  734601  734595      84  734601
  734598      83  734607  734604      84  734610  734604      84  734610  734607
      83  734616  734613      84  734619  734613      84  734619  734616      83
  734625  734622      84  734628  734622      84  734628  734625      83  734634
  734631      84  734637  734631      84  734637  734634      83  734643  734640
      84  734646  734640      84  734646  734643      83  734652  734649      84
  734655  734649      84  734655  734652      83  734661  734658      84  734664
  734658      84  734664  734661      83  734670  734667      84  734673  734667
      84  734673  734670      83  734679  734676      84  734682  734676      84
  734682  734679      83  734688  734685      84  734691  734685      84  734691
  734688      83  734697  734694      84  734700  734694      84  734700  734697
      83  734706  734703      84  734709  734703      84  734709  734706      83
  734715  734712      84  734718  734712      84  734718  734715      83  734724
  734721      84  734727  734721      84  734727  734724      83  734733  734730
      84  734736  734730      84  734736  734733      83  734742  734739      84
  734745  734739      84  734745  734742      83  734751  734748      84  734754
  734748      84  734754  734751      83  734760  734757      84  734763  734757
      84  734763  734760      83  734769  734766      84  734772  734766      84
  734772  734769      83  734778  734775      84  734781  734775      84  734781
  734778      83  734787  734784      84  734790  734784      84  734790  734787
      83  734796  734793      84  734799  734793      84  734799  734796      83
  734805  734802      84  734808  734802      84  734808  734805      83  734814
  734811      84  734817  734811      84  734817  734814      83  734823  734820
      84  734826  734820      84  734826  734823      83  734832  734829      84
  734835  734829      84  734835  734832      83  734841  734838      84  734844
  734838      84  734844  734841      83  734850  734847      84  734853  734847
      84  734853  734850      83  734859  734856      84  734862  734856      84
  734862  734859      83  734868  734865      84  734871  734865      84  734871
  734868      83  734877  734874      84  734880  734874      84  734880  734877
      83  734886  734883      84  734889  734883      84  734889  734886      83
  734895  734892      84  734898  734892      84  734898  734895      83  734904
  734901      84  734907  734901      84  734907  734904      83  734913  734910
      84  734916  734910      84  734916  734913      83  734922  734919      84
  734925  734919      84  734925  734922      83  734931  734928      84  734934
  734928      84  734934  734931      83  734940  734937      84  734943  734937
      84  734943  734940      83  734949  734946      84  734952  734946      84
  734952  734949      83  734958  734955      84  734961  734955      84  734961
  734958      83  734967  734964      84  734970  734964      84  734970  734967
      83  734976  734973      84  734979  734973      84  734979  734976      83
  734985  734982      84  734988  734982      84  734988  734985      83  734994
  734991      84  734997  734991      84  734997  734994      83  735003  735000
      84  735006  735000      84  735006  735003      83  735012  735009      84
  735015  735009      84  735015  735012      83  735021  735018      84  735024
  735018      84  735024  735021      83  735030  735027      84  735033  735027
      84  735033  735030      83  735039  735036      84  735042  735036      84
  735042  735039      83  735048  735045      84  735051  735045      84  735051
  735048      83  735057  735054      84  735060  735054      84  735060  735057
      83  735066  735063      84  735069  735063      84  735069  735066      83
  735075  735072      84  735078  735072      84  735078  735075      83  735084
  735081      84  735087  735081      84  735087  735084      83  735093  735090
      84  735096  735090      84  735096  735093      83  735102  735099      84
  735105  735099      84  735105  735102      83  735111  735108      84  735114
  735108      84  735114  735111      83  735120  735117      84  735123  735117
      84  735123  735120      83  735129  735126      84  735132  735126      84
  735132  735129      83  735138  735135      84  735141  735135      84  735141
  735138      83  735147  735144      84  735150  735144      84  735150  735147
      83  735156  735153      84  735159  735153      84  735159  735156      83
  735165  735162      84  735168  735162      84  735168  735165      83  735174
  735171      84  735177  735171      84  735177  735174      83  735183  735180
      84  735186  735180      84  735186  735183      83  735192  735189      84
  735195  735189      84  735195  735192      83  735201  735198      84  735204
  735198      84  735204  735201      83  735210  735207      84  735213  735207
      84  735213  735210      83  735219  735216      84  735222  735216      84
  735222  735219      83  735228  735225      84  735231  735225      84  735231
  735228      83  735237  735234      84  735240  735234      84  735240  735237
      83  735246  735243      84  735249  735243      84  735249  735246      83
  735255  735252      84  735258  735252      84  735258  735255      83  735264
  735261      84  735267  735261      84  735267  735264      83  735273  735270
      84  735276  735270      84  735276  735273      83  735282  735279      84
  735285  735279      84  735285  735282      83  735291  735288      84  735294
  735288      84  735294  735291      83  735300  735297      84  735303  735297
      84  735303  735300      83  735309  735306      84  735312  735306      84
  735312  735309      83  735318  735315      84  735321  735315      84  735321
  735318      83  735327  735324      84  735330  735324      84  735330  735327
      83  735336  735333      84  735339  735333      84  735339  735336      83
  735345  735342      84  735348  735342      84  735348  735345      83  735354
  735351      84  735357  735351      84  735357  735354      83  735363  735360
      84  735366  735360      84  735366  735363      83  735372  735369      84
  735375  735369      84  735375  735372      83  735381  735378      84  735384
  735378      84  735384  735381      83  735390  735387      84  735393  735387
      84  735393  735390      83  735399  735396      84  735402  735396      84
  735402  735399      83  735408  735405      84  735411  735405      84  735411
  735408      83  735417  735414      84  735420  735414      84  735420  735417
      83  735426  735423      84  735429  735423      84  735429  735426      83
  735435  735432      84  735438  735432      84  735438  735435      83  735444
  735441      84  735447  735441      84  735447  735444      83  735453  735450
      84  735456  735450      84  735456  735453      83  735462  735459      84
  735465  735459      84  735465  735462      83  735471  735468      84  735474
  735468      84  735474  735471      83  735480  735477      84  735483  735477
      84  735483  735480      83  735489  735486      84  735492  735486      84
  735492  735489      83  735498  735495      84  735501  735495      84  735501
  735498      83  735507  735504      84  735510  735504      84  735510  735507
      83  735516  735513      84  735519  735513      84  735519  735516      83
  735525  735522      84  735528  735522      84  735528  735525      83  735534
  735531      84  735537  735531      84  735537  735534      83  735543  735540
      84  735546  735540      84  735546  735543      83  735552  735549      84
  735555  735549      84  735555  735552      83  735561  735558      84  735564
  735558      84  735564  735561      83  735570  735567      84  735573  735567
      84  735573  735570      83  735579  735576      84  735582  735576      84
  735582  735579      83  735588  735585      84  735591  735585      84  735591
  735588      83  735597  735594      84  735600  735594      84  735600  735597
      83  735606  735603      84  735609  735603      84  735609  735606      83
  735615  735612      84  735618  735612      84  735618  735615      83  735624
  735621      84  735627  735621      84  735627  735624      83  735633  735630
      84  735636  735630      84  735636  735633      83  735642  735639      84
  735645  735639      84  735645  735642      83  735651  735648      84  735654
  735648      84  735654  735651      83  735660  735657      84  735663  735657
      84  735663  735660      83  735669  735666      84  735672  735666      84
  735672  735669      83  735678  735675      84  735681  735675      84  735681
  735678      83  735687  735684      84  735690  735684      84  735690  735687
      83  735696  735693      84  735699  735693      84  735699  735696      83
  735705  735702      84  735708  735702      84  735708  735705      83  735714
  735711      84  735717  735711      84  735717  735714      83  735723  735720
      84  735726  735720      84  735726  735723      83  735732  735729      84
  735735  735729      84  735735  735732      83  735741  735738      84  735744
  735738      84  735744  735741      83  735750  735747      84  735753  735747
      84  735753  735750      83  735759  735756      84  735762  735756      84
  735762  735759      83  735768  735765      84  735771  735765      84  735771
  735768      83  735777  735774      84  735780  735774      84  735780  735777
      83  735786  735783      84  735789  735783      84  735789  735786      83
  735795  735792      84  735798  735792      84  735798  735795      83  735804
  735801      84  735807  735801      84  735807  735804      83  735813  735810
      84  735816  735810      84  735816  735813      83  735822  735819      84
  735825  735819      84  735825  735822      83  735831  735828      84  735834
  735828      84  735834  735831      83  735840  735837      84  735843  735837
      84  735843  735840      83  735849  735846      84  735852  735846      84
  735852  735849      83  735858  735855      84  735861  735855      84  735861
  735858      83  735867  735864      84  735870  735864      84  735870  735867
      83  735876  735873      84  735879  735873      84  735879  735876      83
  735885  735882      84  735888  735882      84  735888  735885      83  735894
  735891      84  735897  735891      84  735897  735894      83  735903  735900
      84  735906  735900      84  735906  735903      83  735912  735909      84
  735915  735909      84  735915  735912      83  735921  735918      84  735924
  735918      84  735924  735921      83  735930  735927      84  735933  735927
      84  735933  735930      83  735939  735936      84  735942  735936      84
  735942  735939      83  735948  735945      84  735951  735945      84  735951
  735948      83  735957  735954      84  735960  735954      84  735960  735957
      83  735966  735963      84  735969  735963      84  735969  735966      83
  735975  735972      84  735978  735972      84  735978  735975      83  735984
  735981      84  735987  735981      84  735987  735984      83  735993  735990
      84  735996  735990      84  735996  735993      83  736002  735999      84
  736005  735999      84  736005  736002      83  736011  736008      84  736014
  736008      84  736014  736011      83  736020  736017      84  736023  736017
      84  736023  736020      83  736029  736026      84  736032  736026      84
  736032  736029      83  736038  736035      84  736041  736035      84  736041
  736038      83  736047  736044      84  736050  736044      84  736050  736047
      83  736056  736053      84  736059  736053      84  736059  736056      83
  736065  736062      84  736068  736062      84  736068  736065      83  736074
  736071      84  736077  736071      84  736077  736074      83  736083  736080
      84  736086  736080      84  736086  736083      83  736092  736089      84
  736095  736089      84  736095  736092      83  736101  736098      84  736104
  736098      84  736104  736101      83  736110  736107      84  736113  736107
      84  736113  736110      83  736119  736116      84  736122  736116      84
  736122  736119      83  736128  736125      84  736131  736125      84  736131
  736128      83  736137  736134      84  736140  736134      84  736140  736137
      83  736146  736143      84  736149  736143      84  736149  736146      83
  736155  736152      84  736158  736152      84  736158  736155      83  736164
  736161      84  736167  736161      84  736167  736164      83  736173  736170
      84  736176  736170      84  736176  736173      83  736182  736179      84
  736185  736179      84  736185  736182      83  736191  736188      84  736194
  736188      84  736194  736191      83  736200  736197      84  736203  736197
      84  736203  736200      83  736209  736206      84  736212  736206      84
  736212  736209      83  736218  736215      84  736221  736215      84  736221
  736218      83  736227  736224      84  736230  736224      84  736230  736227
      83  736236  736233      84  736239  736233      84  736239  736236      83
  736245  736242      84  736248  736242      84  736248  736245      83  736254
  736251      84  736257  736251      84  736257  736254      83  736263  736260
      84  736266  736260      84  736266  736263      83  736272  736269      84
  736275  736269      84  736275  736272      83  736281  736278      84  736284
  736278      84  736284  736281      83  736290  736287      84  736293  736287
      84  736293  736290      83  736299  736296      84  736302  736296      84
  736302  736299      83  736308  736305      84  736311  736305      84  736311
  736308      83  736317  736314      84  736320  736314      84  736320  736317
      83  736326  736323      84  736329  736323      84  736329  736326      83
  736335  736332      84  736338  736332      84  736338  736335      83  736344
  736341      84  736347  736341      84  736347  736344      83  736353  736350
      84  736356  736350      84  736356  736353      83  736362  736359      84
  736365  736359      84  736365  736362      83  736371  736368      84  736374
  736368      84  736374  736371      83  736380  736377      84  736383  736377
      84  736383  736380      83  736389  736386      84  736392  736386      84
  736392  736389      83  736398  736395      84  736401  736395      84  736401
  736398      83  736407  736404      84  736410  736404      84  736410  736407
      83  736416  736413      84  736419  736413      84  736419  736416      83
  736425  736422      84  736428  736422      84  736428  736425      83  736434
  736431      84  736437  736431      84  736437  736434      83  736443  736440
      84  736446  736440      84  736446  736443      83  736452  736449      84
  736455  736449      84  736455  736452      83  736461  736458      84  736464
  736458      84  736464  736461      83  736470  736467      84  736473  736467
      84  736473  736470      83  736479  736476      84  736482  736476      84
  736482  736479      83  736488  736485      84  736491  736485      84  736491
  736488      83  736497  736494      84  736500  736494      84  736500  736497
      83  736506  736503      84  736509  736503      84  736509  736506      83
  736515  736512      84  736518  736512      84  736518  736515      83  736524
  736521      84  736527  736521      84  736527  736524      83  736533  736530
      84  736536  736530      84  736536  736533      83  736542  736539      84
  736545  736539      84  736545  736542      83  736551  736548      84  736554
  736548      84  736554  736551      83  736560  736557      84  736563  736557
      84  736563  736560      83  736569  736566      84  736572  736566      84
  736572  736569      83  736578  736575      84  736581  736575      84  736581
  736578      83  736587  736584      84  736590  736584      84  736590  736587
      83  736596  736593      84  736599  736593      84  736599  736596      83
  736605  736602      84  736608  736602      84  736608  736605      83  736614
  736611      84  736617  736611      84  736617  736614      83  736623  736620
      84  736626  736620      84  736626  736623      83  736632  736629      84
  736635  736629      84  736635  736632      83  736641  736638      84  736644
  736638      84  736644  736641      83  736650  736647      84  736653  736647
      84  736653  736650      83  736659  736656      84  736662  736656      84
  736662  736659      83  736668  736665      84  736671  736665      84  736671
  736668      83  736677  736674      84  736680  736674      84  736680  736677
      83  736686  736683      84  736689  736683      84  736689  736686      83
  736695  736692      84  736698  736692      84  736698  736695      83  736704
  736701      84  736707  736701      84  736707  736704      83  736713  736710
      84  736716  736710      84  736716  736713      83  736722  736719      84
  736725  736719      84  736725  736722      83  736731  736728      84  736734
  736728      84  736734  736731      83  736740  736737      84  736743  736737
      84  736743  736740      83  736749  736746      84  736752  736746      84
  736752  736749      83  736758  736755      84  736761  736755      84  736761
  736758      83  736767  736764      84  736770  736764      84  736770  736767
      83  736776  736773      84  736779  736773      84  736779  736776      83
  736785  736782      84  736788  736782      84  736788  736785      83  736794
  736791      84  736797  736791      84  736797  736794      83  736803  736800
      84  736806  736800      84  736806  736803      83  736812  736809      84
  736815  736809      84  736815  736812      83  736821  736818      84  736824
  736818      84  736824  736821      83  736830  736827      84  736833  736827
      84  736833  736830      83  736839  736836      84  736842  736836      84
  736842  736839      83  736848  736845      84  736851  736845      84  736851
  736848      83  736857  736854      84  736860  736854      84  736860  736857
      83  736866  736863      84  736869  736863      84  736869  736866      83
  736875  736872      84  736878  736872      84  736878  736875      83  736884
  736881      84  736887  736881      84  736887  736884      83  736893  736890
      84  736896  736890      84  736896  736893      83  736902  736899      84
  736905  736899      84  736905  736902      83  736911  736908      84  736914
  736908      84  736914  736911      83  736920  736917      84  736923  736917
      84  736923  736920      83  736929  736926      84  736932  736926      84
  736932  736929      83  736938  736935      84  736941  736935      84  736941
  736938      83  736947  736944      84  736950  736944      84  736950  736947
      83  736956  736953      84  736959  736953      84  736959  736956      83
  736965  736962      84  736968  736962      84  736968  736965      83  736974
  736971      84  736977  736971      84  736977  736974      83  736983  736980
      84  736986  736980      84  736986  736983      83  736992  736989      84
  736995  736989      84  736995  736992      83  737001  736998      84  737004
  736998      84  737004  737001      83  737010  737007      84  737013  737007
      84  737013  737010      83  737019  737016      84  737022  737016      84
  737022  737019      83  737028  737025      84  737031  737025      84  737031
  737028      83  737037  737034      84  737040  737034      84  737040  737037
      83  737046  737043      84  737049  737043      84  737049  737046      83
  737055  737052      84  737058  737052      84  737058  737055      83  737064
  737061      84  737067  737061      84  737067  737064      83  737073  737070
      84  737076  737070      84  737076  737073      83  737082  737079      84
  737085  737079      84  737085  737082      83  737091  737088      84  737094
  737088      84  737094  737091      83  737100  737097      84  737103  737097
      84  737103  737100      83  737109  737106      84  737112  737106      84
  737112  737109      83  737118  737115      84  737121  737115      84  737121
  737118      83  737127  737124      84  737130  737124      84  737130  737127
      83  737136  737133      84  737139  737133      84  737139  737136      83
  737145  737142      84  737148  737142      84  737148  737145      83  737154
  737151      84  737157  737151      84  737157  737154      83  737163  737160
      84  737166  737160      84  737166  737163      83  737172  737169      84
  737175  737169      84  737175  737172      83  737181  737178      84  737184
  737178      84  737184  737181      83  737190  737187      84  737193  737187
      84  737193  737190      83  737199  737196      84  737202  737196      84
  737202  737199      83  737208  737205      84  737211  737205      84  737211
  737208      83  737217  737214      84  737220  737214      84  737220  737217
      83  737226  737223      84  737229  737223      84  737229  737226      83
  737235  737232      84  737238  737232      84  737238  737235      83  737244
  737241      84  737247  737241      84  737247  737244      83  737253  737250
      84  737256  737250      84  737256  737253      83  737262  737259      84
  737265  737259      84  737265  737262      83  737271  737268      84  737274
  737268      84  737274  737271      83  737280  737277      84  737283  737277
      84  737283  737280      83  737289  737286      84  737292  737286      84
  737292  737289      83  737298  737295      84  737301  737295      84  737301
  737298      83  737307  737304      84  737310  737304      84  737310  737307
      83  737316  737313      84  737319  737313      84  737319  737316      83
  737325  737322      84  737328  737322      84  737328  737325      83  737334
  737331      84  737337  737331      84  737337  737334      83  737343  737340
      84  737346  737340      84  737346  737343      83  737352  737349      84
  737355  737349      84  737355  737352      83  737361  737358      84  737364
  737358      84  737364  737361      83  737370  737367      84  737373  737367
      84  737373  737370      83  737379  737376      84  737382  737376      84
  737382  737379      83  737388  737385      84  737391  737385      84  737391
  737388      83  737397  737394      84  737400  737394      84  737400  737397
      83  737406  737403      84  737409  737403      84  737409  737406      83
  737415  737412      84  737418  737412      84  737418  737415      83  737424
  737421      84  737427  737421      84  737427  737424      83  737433  737430
      84  737436  737430      84  737436  737433      83  737442  737439      84
  737445  737439      84  737445  737442      83  737451  737448      84  737454
  737448      84  737454  737451      83  737460  737457      84  737463  737457
      84  737463  737460      83  737469  737466      84  737472  737466      84
  737472  737469      83  737478  737475      84  737481  737475      84  737481
  737478      83  737487  737484      84  737490  737484      84  737490  737487
      83  737496  737493      84  737499  737493      84  737499  737496      83
  737505  737502      84  737508  737502      84  737508  737505      83  737514
  737511      84  737517  737511      84  737517  737514      83  737523  737520
      84  737526  737520      84  737526  737523      83  737532  737529      84
  737535  737529      84  737535  737532      83  737541  737538      84  737544
  737538      84  737544  737541      83  737550  737547      84  737553  737547
      84  737553  737550      83  737559  737556      84  737562  737556      84
  737562  737559      83  737568  737565      84  737571  737565      84  737571
  737568      83  737577  737574      84  737580  737574      84  737580  737577
      83  737586  737583      84  737589  737583      84  737589  737586      83
  737595  737592      84  737598  737592      84  737598  737595      83  737604
  737601      84  737607  737601      84  737607  737604      83  737613  737610
      84  737616  737610      84  737616  737613      83  737622  737619      84
  737625  737619      84  737625  737622      83  737631  737628      84  737634
  737628      84  737634  737631      83  737640  737637      84  737643  737637
      84  737643  737640      83  737649  737646      84  737652  737646      84
  737652  737649      83  737658  737655      84  737661  737655      84  737661
  737658      83  737667  737664      84  737670  737664      84  737670  737667
      83  737676  737673      84  737679  737673      84  737679  737676      83
  737685  737682      84  737688  737682      84  737688  737685      83  737694
  737691      84  737697  737691      84  737697  737694      83  737703  737700
      84  737706  737700      84  737706  737703      83  737712  737709      84
  737715  737709      84  737715  737712      83  737721  737718      84  737724
  737718      84  737724  737721      83  737730  737727      84  737733  737727
      84  737733  737730      83  737739  737736      84  737742  737736      84
  737742  737739      83  737748  737745      84  737751  737745      84  737751
  737748      83  737757  737754      84  737760  737754      84  737760  737757
      83  737766  737763      84  737769  737763      84  737769  737766      83
  737775  737772      84  737778  737772      84  737778  737775      83  737784
  737781      84  737787  737781      84  737787  737784      83  737793  737790
      84  737796  737790      84  737796  737793      83  737802  737799      84
  737805  737799      84  737805  737802      83  737811  737808      84  737814
  737808      84  737814  737811      83  737820  737817      84  737823  737817
      84  737823  737820      83  737829  737826      84  737832  737826      84
  737832  737829      83  737838  737835      84  737841  737835      84  737841
  737838      83  737847  737844      84  737850  737844      84  737850  737847
      83  737856  737853      84  737859  737853      84  737859  737856      83
  737865  737862      84  737868  737862      84  737868  737865      83  737874
  737871      84  737877  737871      84  737877  737874      83  737883  737880
      84  737886  737880      84  737886  737883      83  737892  737889      84
  737895  737889      84  737895  737892      83  737901  737898      84  737904
  737898      84  737904  737901      83  737910  737907      84  737913  737907
      84  737913  737910      83  737919  737916      84  737922  737916      84
  737922  737919      83  737928  737925      84  737931  737925      84  737931
  737928      83  737937  737934      84  737940  737934      84  737940  737937
      83  737946  737943      84  737949  737943      84  737949  737946      83
  737955  737952      84  737958  737952      84  737958  737955      83  737964
  737961      84  737967  737961      84  737967  737964      83  737973  737970
      84  737976  737970      84  737976  737973      83  737982  737979      84
  737985  737979      84  737985  737982      83  737991  737988      84  737994
  737988      84  737994  737991      83  738000  737997      84  738003  737997
      84  738003  738000      83  738009  738006      84  738012  738006      84
  738012  738009      83  738018  738015      84  738021  738015      84  738021
  738018      83  738027  738024      84  738030  738024      84  738030  738027
      83  738036  738033      84  738039  738033      84  738039  738036      83
  738045  738042      84  738048  738042      84  738048  738045      83  738054
  738051      84  738057  738051      84  738057  738054      83  738063  738060
      84  738066  738060      84  738066  738063      83  738072  738069      84
  738075  738069      84  738075  738072      83  738081  738078      84  738084
  738078      84  738084  738081      83  738090  738087      84  738093  738087
      84  738093  738090      83  738099  738096      84  738102  738096      84
  738102  738099      83  738108  738105      84  738111  738105      84  738111
  738108      83  738117  738114      84  738120  738114      84  738120  738117
      83  738126  738123      84  738129  738123      84  738129  738126      83
  738135  738132      84  738138  738132      84  738138  738135      83  738144
  738141      84  738147  738141      84  738147  738144      83  738153  738150
      84  738156  738150      84  738156  738153      83  738162  738159      84
  738165  738159      84  738165  738162      83  738171  738168      84  738174
  738168      84  738174  738171      83  738180  738177      84  738183  738177
      84  738183  738180      83  738189  738186      84  738192  738186      84
  738192  738189      83  738198  738195      84  738201  738195      84  738201
  738198      83  738207  738204      84  738210  738204      84  738210  738207
      83  738216  738213      84  738219  738213      84  738219  738216      83
  738225  738222      84  738228  738222      84  738228  738225      83  738234
  738231      84  738237  738231      84  738237  738234      83  738243  738240
      84  738246  738240      84  738246  738243      83  738252  738249      84
  738255  738249      84  738255  738252      83  738261  738258      84  738264
  738258      84  738264  738261      83  738270  738267      84  738273  738267
      84  738273  738270      83  738279  738276      84  738282  738276      84
  738282  738279      83  738288  738285      84  738291  738285      84  738291
  738288      83  738297  738294      84  738300  738294      84  738300  738297
      83  738306  738303      84  738309  738303      84  738309  738306      83
  738315  738312      84  738318  738312      84  738318  738315      83  738324
  738321      84  738327  738321      84  738327  738324      83  738333  738330
      84  738336  738330      84  738336  738333      83  738342  738339      84
  738345  738339      84  738345  738342      83  738351  738348      84  738354
  738348      84  738354  738351      83  738360  738357      84  738363  738357
      84  738363  738360      83  738369  738366      84  738372  738366      84
  738372  738369      83  738378  738375      84  738381  738375      84  738381
  738378      83  738387  738384      84  738390  738384      84  738390  738387
      83  738396  738393      84  738399  738393      84  738399  738396      83
  738405  738402      84  738408  738402      84  738408  738405      83  738414
  738411      84  738417  738411      84  738417  738414      83  738423  738420
      84  738426  738420      84  738426  738423      83  738432  738429      84
  738435  738429      84  738435  738432      83  738441  738438      84  738444
  738438      84  738444  738441      83  738450  738447      84  738453  738447
      84  738453  738450      83  738459  738456      84  738462  738456      84
  738462  738459      83  738468  738465      84  738471  738465      84  738471
  738468      83  738477  738474      84  738480  738474      84  738480  738477
      83  738486  738483      84  738489  738483      84  738489  738486      83
  738495  738492      84  738498  738492      84  738498  738495      83  738504
  738501      84  738507  738501      84  738507  738504      83  738513  738510
      84  738516  738510      84  738516  738513      83  738522  738519      84
  738525  738519      84  738525  738522      83  738531  738528      84  738534
  738528      84  738534  738531      83  738540  738537      84  738543  738537
      84  738543  738540      83  738549  738546      84  738552  738546      84
  738552  738549      83  738558  738555      84  738561  738555      84  738561
  738558      83  738567  738564      84  738570  738564      84  738570  738567
      83  738576  738573      84  738579  738573      84  738579  738576      83
  738585  738582      84  738588  738582      84  738588  738585      83  738594
  738591      84  738597  738591      84  738597  738594      83  738603  738600
      84  738606  738600      84  738606  738603      83  738612  738609      84
  738615  738609      84  738615  738612      83  738621  738618      84  738624
  738618      84  738624  738621      83  738630  738627      84  738633  738627
      84  738633  738630      83  738639  738636      84  738642  738636      84
  738642  738639      83  738648  738645      84  738651  738645      84  738651
  738648      83  738657  738654      84  738660  738654      84  738660  738657
      83  738666  738663      84  738669  738663      84  738669  738666      83
  738675  738672      84  738678  738672      84  738678  738675      83  738684
  738681      84  738687  738681      84  738687  738684      83  738693  738690
      84  738696  738690      84  738696  738693      83  738702  738699      84
  738705  738699      84  738705  738702      83  738711  738708      84  738714
  738708      84  738714  738711      83  738720  738717      84  738723  738717
      84  738723  738720      83  738729  738726      84  738732  738726      84
  738732  738729      83  738738  738735      84  738741  738735      84  738741
  738738      83  738747  738744      84  738750  738744      84  738750  738747
      83  738756  738753      84  738759  738753      84  738759  738756      83
  738765  738762      84  738768  738762      84  738768  738765      83  738774
  738771      84  738777  738771      84  738777  738774      83  738783  738780
      84  738786  738780      84  738786  738783      83  738792  738789      84
  738795  738789      84  738795  738792      83  738801  738798      84  738804
  738798      84  738804  738801      83  738810  738807      84  738813  738807
      84  738813  738810      83  738819  738816      84  738822  738816      84
  738822  738819      83  738828  738825      84  738831  738825      84  738831
  738828      83  738837  738834      84  738840  738834      84  738840  738837
      83  738846  738843      84  738849  738843      84  738849  738846      83
  738855  738852      84  738858  738852      84  738858  738855      83  738864
  738861      84  738867  738861      84  738867  738864      83  738873  738870
      84  738876  738870      84  738876  738873      83  738882  738879      84
  738885  738879      84  738885  738882      83  738891  738888      84  738894
  738888      84  738894  738891      83  738900  738897      84  738903  738897
      84  738903  738900      83  738909  738906      84  738912  738906      84
  738912  738909      83  738918  738915      84  738921  738915      84  738921
  738918      83  738927  738924      84  738930  738924      84  738930  738927
      83  738936  738933      84  738939  738933      84  738939  738936      83
  738945  738942      84  738948  738942      84  738948  738945      83  738954
  738951      84  738957  738951      84  738957  738954      83  738963  738960
      84  738966  738960      84  738966  738963      83  738972  738969      84
  738975  738969      84  738975  738972      83  738981  738978      84  738984
  738978      84  738984  738981      83  738990  738987      84  738993  738987
      84  738993  738990      83  738999  738996      84  739002  738996      84
  739002  738999      83  739008  739005      84  739011  739005      84  739011
  739008      83  739017  739014      84  739020  739014      84  739020  739017
      83  739026  739023      84  739029  739023      84  739029  739026      83
  739035  739032      84  739038  739032      84  739038  739035      83  739044
  739041      84  739047  739041      84  739047  739044      83  739053  739050
      84  739056  739050      84  739056  739053      83  739062  739059      84
  739065  739059      84  739065  739062      83  739071  739068      84  739074
  739068      84  739074  739071      83  739080  739077      84  739083  739077
      84  739083  739080      83  739089  739086      84  739092  739086      84
  739092  739089      83  739098  739095      84  739101  739095      84  739101
  739098      83  739107  739104      84  739110  739104      84  739110  739107
      83  739116  739113      84  739119  739113      84  739119  739116      83
  739125  739122      84  739128  739122      84  739128  739125      83  739134
  739131      84  739137  739131      84  739137  739134      83  739143  739140
      84  739146  739140      84  739146  739143      83  739152  739149      84
  739155  739149      84  739155  739152      83  739161  739158      84  739164
  739158      84  739164  739161      83  739170  739167      84  739173  739167
      84  739173  739170      83  739179  739176      84  739182  739176      84
  739182  739179      83  739188  739185      84  739191  739185      84  739191
  739188      83  739197  739194      84  739200  739194      84  739200  739197
      83  739206  739203      84  739209  739203      84  739209  739206      83
  739215  739212      84  739218  739212      84  739218  739215      83  739224
  739221      84  739227  739221      84  739227  739224      83  739233  739230
      84  739236  739230      84  739236  739233      83  739242  739239      84
  739245  739239      84  739245  739242      83  739251  739248      84  739254
  739248      84  739254  739251      83  739260  739257      84  739263  739257
      84  739263  739260      83  739269  739266      84  739272  739266      84
  739272  739269      83  739278  739275      84  739281  739275      84  739281
  739278      83  739287  739284      84  739290  739284      84  739290  739287
      83  739296  739293      84  739299  739293      84  739299  739296      83
  739305  739302      84  739308  739302      84  739308  739305      83  739314
  739311      84  739317  739311      84  739317  739314      83  739323  739320
      84  739326  739320      84  739326  739323      83  739332  739329      84
  739335  739329      84  739335  739332      83  739341  739338      84  739344
  739338      84  739344  739341      83  739350  739347      84  739353  739347
      84  739353  739350      83  739359  739356      84  739362  739356      84
  739362  739359      83  739368  739365      84  739371  739365      84  739371
  739368      83  739377  739374      84  739380  739374      84  739380  739377
      83  739386  739383      84  739389  739383      84  739389  739386      83
  739395  739392      84  739398  739392      84  739398  739395      83  739404
  739401      84  739407  739401      84  739407  739404      83  739413  739410
      84  739416  739410      84  739416  739413      83  739422  739419      84
  739425  739419      84  739425  739422      83  739431  739428      84  739434
  739428      84  739434  739431      83  739440  739437      84  739443  739437
      84  739443  739440      83  739449  739446      84  739452  739446      84
  739452  739449      83  739458  739455      84  739461  739455      84  739461
  739458      83  739467  739464      84  739470  739464      84  739470  739467
      83  739476  739473      84  739479  739473      84  739479  739476      83
  739485  739482      84  739488  739482      84  739488  739485      83  739494
  739491      84  739497  739491      84  739497  739494      83  739503  739500
      84  739506  739500      84  739506  739503      83  739512  739509      84
  739515  739509      84  739515  739512      83  739521  739518      84  739524
  739518      84  739524  739521      83  739530  739527      84  739533  739527
      84  739533  739530      83  739539  739536      84  739542  739536      84
  739542  739539      83  739548  739545      84  739551  739545      84  739551
  739548      83  739557  739554      84  739560  739554      84  739560  739557
      83  739566  739563      84  739569  739563      84  739569  739566      83
  739575  739572      84  739578  739572      84  739578  739575      83  739584
  739581      84  739587  739581      84  739587  739584      83  739593  739590
      84  739596  739590      84  739596  739593      83  739602  739599      84
  739605  739599      84  739605  739602      83  739611  739608      84  739614
  739608      84  739614  739611      83  739620  739617      84  739623  739617
      84  739623  739620      83  739629  739626      84  739632  739626      84
  739632  739629      83  739638  739635      84  739641  739635      84  739641
  739638      83  739647  739644      84  739650  739644      84  739650  739647
      83  739656  739653      84  739659  739653      84  739659  739656      83
  739665  739662      84  739668  739662      84  739668  739665      83  739674
  739671      84  739677  739671      84  739677  739674      83  739683  739680
      84  739686  739680      84  739686  739683      83  739692  739689      84
  739695  739689      84  739695  739692      83  739701  739698      84  739704
  739698      84  739704  739701      83  739710  739707      84  739713  739707
      84  739713  739710      83  739719  739716      84  739722  739716      84
  739722  739719      83  739728  739725      84  739731  739725      84  739731
  739728      83  739737  739734      84  739740  739734      84  739740  739737
      83  739746  739743      84  739749  739743      84  739749  739746      83
  739755  739752      84  739758  739752      84  739758  739755      83  739764
  739761      84  739767  739761      84  739767  739764      83  739773  739770
      84  739776  739770      84  739776  739773      83  739782  739779      84
  739785  739779      84  739785  739782      83  739791  739788      84  739794
  739788      84  739794  739791      83  739800  739797      84  739803  739797
      84  739803  739800      83  739809  739806      84  739812  739806      84
  739812  739809      83  739818  739815      84  739821  739815      84  739821
  739818      83  739827  739824      84  739830  739824      84  739830  739827
      83  739836  739833      84  739839  739833      84  739839  739836      83
  739845  739842      84  739848  739842      84  739848  739845      83  739854
  739851      84  739857  739851      84  739857  739854      83  739863  739860
      84  739866  739860      84  739866  739863      83  739872  739869      84
  739875  739869      84  739875  739872      83  739881  739878      84  739884
  739878      84  739884  739881      83  739890  739887      84  739893  739887
      84  739893  739890      83  739899  739896      84  739902  739896      84
  739902  739899      83  739908  739905      84  739911  739905      84  739911
  739908      83  739917  739914      84  739920  739914      84  739920  739917
      83  739926  739923      84  739929  739923      84  739929  739926      83
  739935  739932      84  739938  739932      84  739938  739935      83  739944
  739941      84  739947  739941      84  739947  739944      83  739953  739950
      84  739956  739950      84  739956  739953      83  739962  739959      84
  739965  739959      84  739965  739962      83  739971  739968      84  739974
  739968      84  739974  739971      83  739980  739977      84  739983  739977
      84  739983  739980      83  739989  739986      84  739992  739986      84
  739992  739989      83  739998  739995      84  740001  739995      84  740001
  739998      83  740007  740004      84  740010  740004      84  740010  740007
      83  740016  740013      84  740019  740013      84  740019  740016      83
  740025  740022      84  740028  740022      84  740028  740025      83  740034
  740031      84  740037  740031      84  740037  740034      83  740043  740040
      84  740046  740040      84  740046  740043      83  740052  740049      84
  740055  740049      84  740055  740052      83  740061  740058      84  740064
  740058      84  740064  740061      83  740070  740067      84  740073  740067
      84  740073  740070      83  740079  740076      84  740082  740076      84
  740082  740079      83  740088  740085      84  740091  740085      84  740091
  740088      83  740097  740094      84  740100  740094      84  740100  740097
      83  740106  740103      84  740109  740103      84  740109  740106      83
  740115  740112      84  740118  740112      84  740118  740115      83  740124
  740121      84  740127  740121      84  740127  740124      83  740133  740130
      84  740136  740130      84  740136  740133      83  740142  740139      84
  740145  740139      84  740145  740142      83  740151  740148      84  740154
  740148      84  740154  740151      83  740160  740157      84  740163  740157
      84  740163  740160      83  740169  740166      84  740172  740166      84
  740172  740169      83  740178  740175      84  740181  740175      84  740181
  740178      83  740187  740184      84  740190  740184      84  740190  740187
      83  740196  740193      84  740199  740193      84  740199  740196      83
  740205  740202      84  740208  740202      84  740208  740205      83  740214
  740211      84  740217  740211      84  740217  740214      83  740223  740220
      84  740226  740220      84  740226  740223      83  740232  740229      84
  740235  740229      84  740235  740232      83  740241  740238      84  740244
  740238      84  740244  740241      83  740250  740247      84  740253  740247
      84  740253  740250      83  740259  740256      84  740262  740256      84
  740262  740259      83  740268  740265      84  740271  740265      84  740271
  740268      83  740277  740274      84  740280  740274      84  740280  740277
      83  740286  740283      84  740289  740283      84  740289  740286      83
  740295  740292      84  740298  740292      84  740298  740295      83  740304
  740301      84  740307  740301      84  740307  740304      83  740313  740310
      84  740316  740310      84  740316  740313      83  740322  740319      84
  740325  740319      84  740325  740322      83  740331  740328      84  740334
  740328      84  740334  740331      83  740340  740337      84  740343  740337
      84  740343  740340      83  740349  740346      84  740352  740346      84
  740352  740349      83  740358  740355      84  740361  740355      84  740361
  740358      83  740367  740364      84  740370  740364      84  740370  740367
      83  740376  740373      84  740379  740373      84  740379  740376      83
  740385  740382      84  740388  740382      84  740388  740385      83  740394
  740391      84  740397  740391      84  740397  740394      83  740403  740400
      84  740406  740400      84  740406  740403      83  740412  740409      84
  740415  740409      84  740415  740412      83  740421  740418      84  740424
  740418      84  740424  740421      83  740430  740427      84  740433  740427
      84  740433  740430      83  740439  740436      84  740442  740436      84
  740442  740439      83  740448  740445      84  740451  740445      84  740451
  740448      83  740457  740454      84  740460  740454      84  740460  740457
      83  740466  740463      84  740469  740463      84  740469  740466      83
  740475  740472      84  740478  740472      84  740478  740475      83  740484
  740481      84  740487  740481      84  740487  740484      83  740493  740490
      84  740496  740490      84  740496  740493      83  740502  740499      84
  740505  740499      84  740505  740502      83  740511  740508      84  740514
  740508      84  740514  740511      83  740520  740517      84  740523  740517
      84  740523  740520      83  740529  740526      84  740532  740526      84
  740532  740529      83  740538  740535      84  740541  740535      84  740541
  740538      83  740547  740544      84  740550  740544      84  740550  740547
      83  740556  740553      84  740559  740553      84  740559  740556      83
  740565  740562      84  740568  740562      84  740568  740565      83  740574
  740571      84  740577  740571      84  740577  740574      83  740583  740580
      84  740586  740580      84  740586  740583      83  740592  740589      84
  740595  740589      84  740595  740592      83  740601  740598      84  740604
  740598      84  740604  740601      83  740610  740607      84  740613  740607
      84  740613  740610      83  740619  740616      84  740622  740616      84
  740622  740619      83  740628  740625      84  740631  740625      84  740631
  740628      83  740637  740634      84  740640  740634      84  740640  740637
      83  740646  740643      84  740649  740643      84  740649  740646      83
  740655  740652      84  740658  740652      84  740658  740655      83  740664
  740661      84  740667  740661      84  740667  740664      83  740673  740670
      84  740676  740670      84  740676  740673      83  740682  740679      84
  740685  740679      84  740685  740682      83  740691  740688      84  740694
  740688      84  740694  740691      83  740700  740697      84  740703  740697
      84  740703  740700      83  740709  740706      84  740712  740706      84
  740712  740709      83  740718  740715      84  740721  740715      84  740721
  740718      83  740727  740724      84  740730  740724      84  740730  740727
      83  740736  740733      84  740739  740733      84  740739  740736      83
  740745  740742      84  740748  740742      84  740748  740745      83  740754
  740751      84  740757  740751      84  740757  740754      83  740763  740760
      84  740766  740760      84  740766  740763      83  740772  740769      84
  740775  740769      84  740775  740772      83  740781  740778      84  740784
  740778      84  740784  740781      83  740790  740787      84  740793  740787
      84  740793  740790      83  740799  740796      84  740802  740796      84
  740802  740799      83  740808  740805      84  740811  740805      84  740811
  740808      83  740817  740814      84  740820  740814      84  740820  740817
      83  740826  740823      84  740829  740823      84  740829  740826      83
  740835  740832      84  740838  740832      84  740838  740835      83  740844
  740841      84  740847  740841      84  740847  740844      83  740853  740850
      84  740856  740850      84  740856  740853      83  740862  740859      84
  740865  740859      84  740865  740862      83  740871  740868      84  740874
  740868      84  740874  740871      83  740880  740877      84  740883  740877
      84  740883  740880      83  740889  740886      84  740892  740886      84
  740892  740889      83  740898  740895      84  740901  740895      84  740901
  740898      83  740907  740904      84  740910  740904      84  740910  740907
      83  740916  740913      84  740919  740913      84  740919  740916      83
  740925  740922      84  740928  740922      84  740928  740925      83  740934
  740931      84  740937  740931      84  740937  740934      83  740943  740940
      84  740946  740940      84  740946  740943      83  740952  740949      84
  740955  740949      84  740955  740952      83  740961  740958      84  740964
  740958      84  740964  740961      83  740970  740967      84  740973  740967
      84  740973  740970      83  740979  740976      84  740982  740976      84
  740982  740979      83  740988  740985      84  740991  740985      84  740991
  740988      83  740997  740994      84  741000  740994      84  741000  740997
      83  741006  741003      84  741009  741003      84  741009  741006      83
  741015  741012      84  741018  741012      84  741018  741015      83  741024
  741021      84  741027  741021      84  741027  741024      83  741033  741030
      84  741036  741030      84  741036  741033      83  741042  741039      84
  741045  741039      84  741045  741042      83  741051  741048      84  741054
  741048      84  741054  741051      83  741060  741057      84  741063  741057
      84  741063  741060      83  741069  741066      84  741072  741066      84
  741072  741069      83  741078  741075      84  741081  741075      84  741081
  741078      83  741087  741084      84  741090  741084      84  741090  741087
      83  741096  741093      84  741099  741093      84  741099  741096      83
  741105  741102      84  741108  741102      84  741108  741105      83  741114
  741111      84  741117  741111      84  741117  741114      83  741123  741120
      84  741126  741120      84  741126  741123      83  741132  741129      84
  741135  741129      84  741135  741132      83  741141  741138      84  741144
  741138      84  741144  741141      83  741150  741147      84  741153  741147
      84  741153  741150      83  741159  741156      84  741162  741156      84
  741162  741159      83  741168  741165      84  741171  741165      84  741171
  741168      83  741177  741174      84  741180  741174      84  741180  741177
      83  741186  741183      84  741189  741183      84  741189  741186      83
  741195  741192      84  741198  741192      84  741198  741195      83  741204
  741201      84  741207  741201      84  741207  741204      83  741213  741210
      84  741216  741210      84  741216  741213      83  741222  741219      84
  741225  741219      84  741225  741222      83  741231  741228      84  741234
  741228      84  741234  741231      83  741240  741237      84  741243  741237
      84  741243  741240      83  741249  741246      84  741252  741246      84
  741252  741249      83  741258  741255      84  741261  741255      84  741261
  741258      83  741267  741264      84  741270  741264      84  741270  741267
      83  741276  741273      84  741279  741273      84  741279  741276      83
  741285  741282      84  741288  741282      84  741288  741285      83  741294
  741291      84  741297  741291      84  741297  741294      83  741303  741300
      84  741306  741300      84  741306  741303      83  741312  741309      84
  741315  741309      84  741315  741312      83  741321  741318      84  741324
  741318      84  741324  741321      83  741330  741327      84  741333  741327
      84  741333  741330      83  741339  741336      84  741342  741336      84
  741342  741339      83  741348  741345      84  741351  741345      84  741351
  741348      83  741357  741354      84  741360  741354      84  741360  741357
      83  741366  741363      84  741369  741363      84  741369  741366      83
  741375  741372      84  741378  741372      84  741378  741375      83  741384
  741381      84  741387  741381      84  741387  741384      83  741393  741390
      84  741396  741390      84  741396  741393      83  741402  741399      84
  741405  741399      84  741405  741402      83  741411  741408      84  741414
  741408      84  741414  741411      83  741420  741417      84  741423  741417
      84  741423  741420      83  741429  741426      84  741432  741426      84
  741432  741429      83  741438  741435      84  741441  741435      84  741441
  741438      83  741447  741444      84  741450  741444      84  741450  741447
      83  741456  741453      84  741459  741453      84  741459  741456      83
  741465  741462      84  741468  741462      84  741468  741465      83  741474
  741471      84  741477  741471      84  741477  741474      83  741483  741480
      84  741486  741480      84  741486  741483      83  741492  741489      84
  741495  741489      84  741495  741492      83  741501  741498      84  741504
  741498      84  741504  741501      83  741510  741507      84  741513  741507
      84  741513  741510      83  741519  741516      84  741522  741516      84
  741522  741519      83  741528  741525      84  741531  741525      84  741531
  741528      83  741537  741534      84  741540  741534      84  741540  741537
      83  741546  741543      84  741549  741543      84  741549  741546      83
  741555  741552      84  741558  741552      84  741558  741555      83  741564
  741561      84  741567  741561      84  741567  741564      83  741573  741570
      84  741576  741570      84  741576  741573      83  741582  741579      84
  741585  741579      84  741585  741582      83  741591  741588      84  741594
  741588      84  741594  741591      83  741600  741597      84  741603  741597
      84  741603  741600      83  741609  741606      84  741612  741606      84
  741612  741609      83  741618  741615      84  741621  741615      84  741621
  741618      83  741627  741624      84  741630  741624      84  741630  741627
      83  741636  741633      84  741639  741633      84  741639  741636      83
  741645  741642      84  741648  741642      84  741648  741645      83  741654
  741651      84  741657  741651      84  741657  741654      83  741663  741660
      84  741666  741660      84  741666  741663      83  741672  741669      84
  741675  741669      84  741675  741672      83  741681  741678      84  741684
  741678      84  741684  741681      83  741690  741687      84  741693  741687
      84  741693  741690      83  741699  741696      84  741702  741696      84
  741702  741699      83  741708  741705      84  741711  741705      84  741711
  741708      83  741717  741714      84  741720  741714      84  741720  741717
      83  741726  741723      84  741729  741723      84  741729  741726      83
  741735  741732      84  741738  741732      84  741738  741735      83  741744
  741741      84  741747  741741      84  741747  741744      83  741753  741750
      84  741756  741750      84  741756  741753      83  741762  741759      84
  741765  741759      84  741765  741762      83  741771  741768      84  741774
  741768      84  741774  741771      83  741780  741777      84  741783  741777
      84  741783  741780      83  741789  741786      84  741792  741786      84
  741792  741789      83  741798  741795      84  741801  741795      84  741801
  741798      83  741807  741804      84  741810  741804      84  741810  741807
      83  741816  741813      84  741819  741813      84  741819  741816      83
  741825  741822      84  741828  741822      84  741828  741825      83  741834
  741831      84  741837  741831      84  741837  741834      83  741843  741840
      84  741846  741840      84  741846  741843      83  741852  741849      84
  741855  741849      84  741855  741852      83  741861  741858      84  741864
  741858      84  741864  741861      83  741870  741867      84  741873  741867
      84  741873  741870      83  741879  741876      84  741882  741876      84
  741882  741879      83  741888  741885      84  741891  741885      84  741891
  741888      83  741897  741894      84  741900  741894      84  741900  741897
      83  741906  741903      84  741909  741903      84  741909  741906      83
  741915  741912      84  741918  741912      84  741918  741915      83  741924
  741921      84  741927  741921      84  741927  741924      83  741933  741930
      84  741936  741930      84  741936  741933      83  741942  741939      84
  741945  741939      84  741945  741942      83  741951  741948      84  741954
  741948      84  741954  741951      83  741960  741957      84  741963  741957
      84  741963  741960      83  741969  741966      84  741972  741966      84
  741972  741969      83  741978  741975      84  741981  741975      84  741981
  741978      83  741987  741984      84  741990  741984      84  741990  741987
      83  741996  741993      84  741999  741993      84  741999  741996      83
  742005  742002      84  742008  742002      84  742008  742005      83  742014
  742011      84  742017  742011      84  742017  742014      83  742023  742020
      84  742026  742020      84  742026  742023      83  742032  742029      84
  742035  742029      84  742035  742032      83  742041  742038      84  742044
  742038      84  742044  742041      83  742050  742047      84  742053  742047
      84  742053  742050      83  742059  742056      84  742062  742056      84
  742062  742059      83  742068  742065      84  742071  742065      84  742071
  742068      83  742077  742074      84  742080  742074      84  742080  742077
      83  742086  742083      84  742089  742083      84  742089  742086      83
  742095  742092      84  742098  742092      84  742098  742095      83  742104
  742101      84  742107  742101      84  742107  742104      83  742113  742110
      84  742116  742110      84  742116  742113      83  742122  742119      84
  742125  742119      84  742125  742122      83  742131  742128      84  742134
  742128      84  742134  742131      83  742140  742137      84  742143  742137
      84  742143  742140      83  742149  742146      84  742152  742146      84
  742152  742149      83  742158  742155      84  742161  742155      84  742161
  742158      83  742167  742164      84  742170  742164      84  742170  742167
      83  742176  742173      84  742179  742173      84  742179  742176      83
  742185  742182      84  742188  742182      84  742188  742185      83  742194
  742191      84  742197  742191      84  742197  742194      83  742203  742200
      84  742206  742200      84  742206  742203      83  742212  742209      84
  742215  742209      84  742215  742212      83  742221  742218      84  742224
  742218      84  742224  742221      83  742230  742227      84  742233  742227
      84  742233  742230      83  742239  742236      84  742242  742236      84
  742242  742239      83  742248  742245      84  742251  742245      84  742251
  742248      83  742257  742254      84  742260  742254      84  742260  742257
      83  742266  742263      84  742269  742263      84  742269  742266      83
  742275  742272      84  742278  742272      84  742278  742275      83  742284
  742281      84  742287  742281      84  742287  742284      83  742293  742290
      84  742296  742290      84  742296  742293      83  742302  742299      84
  742305  742299      84  742305  742302      83  742311  742308      84  742314
  742308      84  742314  742311      83  742320  742317      84  742323  742317
      84  742323  742320      83  742329  742326      84  742332  742326      84
  742332  742329      83  742338  742335      84  742341  742335      84  742341
  742338      83  742347  742344      84  742350  742344      84  742350  742347
      83  742356  742353      84  742359  742353      84  742359  742356      83
  742365  742362      84  742368  742362      84  742368  742365      83  742374
  742371      84  742377  742371      84  742377  742374      83  742383  742380
      84  742386  742380      84  742386  742383      83  742392  742389      84
  742395  742389      84  742395  742392      83  742401  742398      84  742404
  742398      84  742404  742401      83  742410  742407      84  742413  742407
      84  742413  742410      83  742419  742416      84  742422  742416      84
  742422  742419      83  742428  742425      84  742431  742425      84  742431
  742428      83  742437  742434      84  742440  742434      84  742440  742437
      83  742446  742443      84  742449  742443      84  742449  742446      83
  742455  742452      84  742458  742452      84  742458  742455      83  742464
  742461      84  742467  742461      84  742467  742464      83  742473  742470
      84  742476  742470      84  742476  742473      83  742482  742479      84
  742485  742479      84  742485  742482      83  742491  742488      84  742494
  742488      84  742494  742491      83  742500  742497      84  742503  742497
      84  742503  742500      83  742509  742506      84  742512  742506      84
  742512  742509      83  742518  742515      84  742521  742515      84  742521
  742518      83  742527  742524      84  742530  742524      84  742530  742527
      83  742536  742533      84  742539  742533      84  742539  742536      83
  742545  742542      84  742548  742542      84  742548  742545      83  742554
  742551      84  742557  742551      84  742557  742554      83  742563  742560
      84  742566  742560      84  742566  742563      83  742572  742569      84
  742575  742569      84  742575  742572      83  742581  742578      84  742584
  742578      84  742584  742581      83  742590  742587      84  742593  742587
      84  742593  742590      83  742599  742596      84  742602  742596      84
  742602  742599      83  742608  742605      84  742611  742605      84  742611
  742608      83  742617  742614      84  742620  742614      84  742620  742617
      83  742626  742623      84  742629  742623      84  742629  742626      83
  742635  742632      84  742638  742632      84  742638  742635      83  742644
  742641      84  742647  742641      84  742647  742644      83  742653  742650
      84  742656  742650      84  742656  742653      83  742662  742659      84
  742665  742659      84  742665  742662      83  742671  742668      84  742674
  742668      84  742674  742671      83  742680  742677      84  742683  742677
      84  742683  742680      83  742689  742686      84  742692  742686      84
  742692  742689      83  742698  742695      84  742701  742695      84  742701
  742698      83  742707  742704      84  742710  742704      84  742710  742707
      83  742716  742713      84  742719  742713      84  742719  742716      83
  742725  742722      84  742728  742722      84  742728  742725      83  742734
  742731      84  742737  742731      84  742737  742734      83  742743  742740
      84  742746  742740      84  742746  742743      83  742752  742749      84
  742755  742749      84  742755  742752      83  742761  742758      84  742764
  742758      84  742764  742761      83  742770  742767      84  742773  742767
      84  742773  742770      83  742779  742776      84  742782  742776      84
  742782  742779      83  742788  742785      84  742791  742785      84  742791
  742788      83  742797  742794      84  742800  742794      84  742800  742797
      83  742806  742803      84  742809  742803      84  742809  742806      83
  742815  742812      84  742818  742812      84  742818  742815      83  742824
  742821      84  742827  742821      84  742827  742824      83  742833  742830
      84  742836  742830      84  742836  742833      83  742842  742839      84
  742845  742839      84  742845  742842      83  742851  742848      84  742854
  742848      84  742854  742851      83  742860  742857      84  742863  742857
      84  742863  742860      83  742869  742866      84  742872  742866      84
  742872  742869      83  742878  742875      84  742881  742875      84  742881
  742878      83  742887  742884      84  742890  742884      84  742890  742887
      83  742896  742893      84  742899  742893      84  742899  742896      83
  742905  742902      84  742908  742902      84  742908  742905      83  742914
  742911      84  742917  742911      84  742917  742914      83  742923  742920
      84  742926  742920      84  742926  742923      83  742932  742929      84
  742935  742929      84  742935  742932      83  742941  742938      84  742944
  742938      84  742944  742941      83  742950  742947      84  742953  742947
      84  742953  742950      83  742959  742956      84  742962  742956      84
  742962  742959      83  742968  742965      84  742971  742965      84  742971
  742968      83  742977  742974      84  742980  742974      84  742980  742977
      83  742986  742983      84  742989  742983      84  742989  742986      83
  742995  742992      84  742998  742992      84  742998  742995      83  743004
  743001      84  743007  743001      84  743007  743004      83  743013  743010
      84  743016  743010      84  743016  743013      83  743022  743019      84
  743025  743019      84  743025  743022      83  743031  743028      84  743034
  743028      84  743034  743031      83  743040  743037      84  743043  743037
      84  743043  743040      83  743049  743046      84  743052  743046      84
  743052  743049      83  743058  743055      84  743061  743055      84  743061
  743058      83  743067  743064      84  743070  743064      84  743070  743067
      83  743076  743073      84  743079  743073      84  743079  743076      83
  743085  743082      84  743088  743082      84  743088  743085      83  743094
  743091      84  743097  743091      84  743097  743094      83  743103  743100
      84  743106  743100      84  743106  743103      83  743112  743109      84
  743115  743109      84  743115  743112      83  743121  743118      84  743124
  743118      84  743124  743121      83  743130  743127      84  743133  743127
      84  743133  743130      83  743139  743136      84  743142  743136      84
  743142  743139      83  743148  743145      84  743151  743145      84  743151
  743148      83  743157  743154      84  743160  743154      84  743160  743157
      83  743166  743163      84  743169  743163      84  743169  743166      83
  743175  743172      84  743178  743172      84  743178  743175      83  743184
  743181      84  743187  743181      84  743187  743184      83  743193  743190
      84  743196  743190      84  743196  743193      83  743202  743199      84
  743205  743199      84  743205  743202      83  743211  743208      84  743214
  743208      84  743214  743211      83  743220  743217      84  743223  743217
      84  743223  743220      83  743229  743226      84  743232  743226      84
  743232  743229      83  743238  743235      84  743241  743235      84  743241
  743238      83  743247  743244      84  743250  743244      84  743250  743247
      83  743256  743253      84  743259  743253      84  743259  743256      83
  743265  743262      84  743268  743262      84  743268  743265      83  743274
  743271      84  743277  743271      84  743277  743274      83  743283  743280
      84  743286  743280      84  743286  743283      83  743292  743289      84
  743295  743289      84  743295  743292      83  743301  743298      84  743304
  743298      84  743304  743301      83  743310  743307      84  743313  743307
      84  743313  743310      83  743319  743316      84  743322  743316      84
  743322  743319      83  743328  743325      84  743331  743325      84  743331
  743328      83  743337  743334      84  743340  743334      84  743340  743337
      83  743346  743343      84  743349  743343      84  743349  743346      83
  743355  743352      84  743358  743352      84  743358  743355      83  743364
  743361      84  743367  743361      84  743367  743364      83  743373  743370
      84  743376  743370      84  743376  743373      83  743382  743379      84
  743385  743379      84  743385  743382      83  743391  743388      84  743394
  743388      84  743394  743391      83  743400  743397      84  743403  743397
      84  743403  743400      83  743409  743406      84  743412  743406      84
  743412  743409      83  743418  743415      84  743421  743415      84  743421
  743418      83  743427  743424      84  743430  743424      84  743430  743427
      83  743436  743433      84  743439  743433      84  743439  743436      83
  743445  743442      84  743448  743442      84  743448  743445      83  743454
  743451      84  743457  743451      84  743457  743454      83  743463  743460
      84  743466  743460      84  743466  743463      83  743472  743469      84
  743475  743469      84  743475  743472      83  743481  743478      84  743484
  743478      84  743484  743481      83  743490  743487      84  743493  743487
      84  743493  743490      83  743499  743496      84  743502  743496      84
  743502  743499      83  743508  743505      84  743511  743505      84  743511
  743508      83  743517  743514      84  743520  743514      84  743520  743517
      83  743526  743523      84  743529  743523      84  743529  743526      83
  743535  743532      84  743538  743532      84  743538  743535      83  743544
  743541      84  743547  743541      84  743547  743544      83  743553  743550
      84  743556  743550      84  743556  743553      83  743562  743559      84
  743565  743559      84  743565  743562      83  743571  743568      84  743574
  743568      84  743574  743571      83  743580  743577      84  743583  743577
      84  743583  743580      83  743589  743586      84  743592  743586      84
  743592  743589      83  743598  743595      84  743601  743595      84  743601
  743598      83  743607  743604      84  743610  743604      84  743610  743607
      83  743616  743613      84  743619  743613      84  743619  743616      83
  743625  743622      84  743628  743622      84  743628  743625      83  743634
  743631      84  743637  743631      84  743637  743634      83  743643  743640
      84  743646  743640      84  743646  743643      83  743652  743649      84
  743655  743649      84  743655  743652      83  743661  743658      84  743664
  743658      84  743664  743661      83  743670  743667      84  743673  743667
      84  743673  743670      83  743679  743676      84  743682  743676      84
  743682  743679      83  743688  743685      84  743691  743685      84  743691
  743688      83  743697  743694      84  743700  743694      84  743700  743697
      83  743706  743703      84  743709  743703      84  743709  743706      83
  743715  743712      84  743718  743712      84  743718  743715      83  743724
  743721      84  743727  743721      84  743727  743724      83  743733  743730
      84  743736  743730      84  743736  743733      83  743742  743739      84
  743745  743739      84  743745  743742      83  743751  743748      84  743754
  743748      84  743754  743751      83  743760  743757      84  743763  743757
      84  743763  743760      83  743769  743766      84  743772  743766      84
  743772  743769      83  743778  743775      84  743781  743775      84  743781
  743778      83  743787  743784      84  743790  743784      84  743790  743787
      83  743796  743793      84  743799  743793      84  743799  743796      83
  743805  743802      84  743808  743802      84  743808  743805      83  743814
  743811      84  743817  743811      84  743817  743814      83  743823  743820
      84  743826  743820      84  743826  743823      83  743832  743829      84
  743835  743829      84  743835  743832      83  743841  743838      84  743844
  743838      84  743844  743841      83  743850  743847      84  743853  743847
      84  743853  743850      83  743859  743856      84  743862  743856      84
  743862  743859      83  743868  743865      84  743871  743865      84  743871
  743868      83  743877  743874      84  743880  743874      84  743880  743877
      83  743886  743883      84  743889  743883      84  743889  743886      83
  743895  743892      84  743898  743892      84  743898  743895      83  743904
  743901      84  743907  743901      84  743907  743904      83  743913  743910
      84  743916  743910      84  743916  743913      83  743922  743919      84
  743925  743919      84  743925  743922      83  743931  743928      84  743934
  743928      84  743934  743931      83  743940  743937      84  743943  743937
      84  743943  743940      83  743949  743946      84  743952  743946      84
  743952  743949      83  743958  743955      84  743961  743955      84  743961
  743958      83  743967  743964      84  743970  743964      84  743970  743967
      83  743976  743973      84  743979  743973      84  743979  743976      83
  743985  743982      84  743988  743982      84  743988  743985      83  743994
  743991      84  743997  743991      84  743997  743994      83  744003  744000
      84  744006  744000      84  744006  744003      83  744012  744009      84
  744015  744009      84  744015  744012      83  744021  744018      84  744024
  744018      84  744024  744021      83  744030  744027      84  744033  744027
      84  744033  744030      83  744039  744036      84  744042  744036      84
  744042  744039      83  744048  744045      84  744051  744045      84  744051
  744048      83  744057  744054      84  744060  744054      84  744060  744057
      83  744066  744063      84  744069  744063      84  744069  744066      83
  744075  744072      84  744078  744072      84  744078  744075      83  744084
  744081      84  744087  744081      84  744087  744084      83  744093  744090
      84  744096  744090      84  744096  744093      83  744102  744099      84
  744105  744099      84  744105  744102      83  744111  744108      84  744114
  744108      84  744114  744111      83  744120  744117      84  744123  744117
      84  744123  744120      83  744129  744126      84  744132  744126      84
  744132  744129      83  744138  744135      84  744141  744135      84  744141
  744138      83  744147  744144      84  744150  744144      84  744150  744147
      83  744156  744153      84  744159  744153      84  744159  744156      83
  744165  744162      84  744168  744162      84  744168  744165      83  744174
  744171      84  744177  744171      84  744177  744174      83  744183  744180
      84  744186  744180      84  744186  744183      83  744192  744189      84
  744195  744189      84  744195  744192      83  744201  744198      84  744204
  744198      84  744204  744201      83  744210  744207      84  744213  744207
      84  744213  744210      83  744219  744216      84  744222  744216      84
  744222  744219      83  744228  744225      84  744231  744225      84  744231
  744228      83  744237  744234      84  744240  744234      84  744240  744237
      83  744246  744243      84  744249  744243      84  744249  744246      83
  744255  744252      84  744258  744252      84  744258  744255      83  744264
  744261      84  744267  744261      84  744267  744264      83  744273  744270
      84  744276  744270      84  744276  744273      83  744282  744279      84
  744285  744279      84  744285  744282      83  744291  744288      84  744294
  744288      84  744294  744291      83  744300  744297      84  744303  744297
      84  744303  744300      83  744309  744306      84  744312  744306      84
  744312  744309      83  744318  744315      84  744321  744315      84  744321
  744318      83  744327  744324      84  744330  744324      84  744330  744327
      83  744336  744333      84  744339  744333      84  744339  744336      83
  744345  744342      84  744348  744342      84  744348  744345      83  744354
  744351      84  744357  744351      84  744357  744354      83  744363  744360
      84  744366  744360      84  744366  744363      83  744372  744369      84
  744375  744369      84  744375  744372      83  744381  744378      84  744384
  744378      84  744384  744381      83  744390  744387      84  744393  744387
      84  744393  744390      83  744399  744396      84  744402  744396      84
  744402  744399      83  744408  744405      84  744411  744405      84  744411
  744408      83  744417  744414      84  744420  744414      84  744420  744417
      83  744426  744423      84  744429  744423      84  744429  744426      83
  744435  744432      84  744438  744432      84  744438  744435      83  744444
  744441      84  744447  744441      84  744447  744444      83  744453  744450
      84  744456  744450      84  744456  744453      83  744462  744459      84
  744465  744459      84  744465  744462      83  744471  744468      84  744474
  744468      84  744474  744471      83  744480  744477      84  744483  744477
      84  744483  744480      83  744489  744486      84  744492  744486      84
  744492  744489      83  744498  744495      84  744501  744495      84  744501
  744498      83  744507  744504      84  744510  744504      84  744510  744507
      83  744516  744513      84  744519  744513      84  744519  744516      83
  744525  744522      84  744528  744522      84  744528  744525      83  744534
  744531      84  744537  744531      84  744537  744534      83  744543  744540
      84  744546  744540      84  744546  744543      83  744552  744549      84
  744555  744549      84  744555  744552      83  744561  744558      84  744564
  744558      84  744564  744561      83  744570  744567      84  744573  744567
      84  744573  744570      83  744579  744576      84  744582  744576      84
  744582  744579      83  744588  744585      84  744591  744585      84  744591
  744588      83  744597  744594      84  744600  744594      84  744600  744597
      83  744606  744603      84  744609  744603      84  744609  744606      83
  744615  744612      84  744618  744612      84  744618  744615      83  744624
  744621      84  744627  744621      84  744627  744624      83  744633  744630
      84  744636  744630      84  744636  744633      83  744642  744639      84
  744645  744639      84  744645  744642      83  744651  744648      84  744654
  744648      84  744654  744651      83  744660  744657      84  744663  744657
      84  744663  744660      83  744669  744666      84  744672  744666      84
  744672  744669      83  744678  744675      84  744681  744675      84  744681
  744678      83  744687  744684      84  744690  744684      84  744690  744687
      83  744696  744693      84  744699  744693      84  744699  744696      83
  744705  744702      84  744708  744702      84  744708  744705      83  744714
  744711      84  744717  744711      84  744717  744714      83  744723  744720
      84  744726  744720      84  744726  744723      83  744732  744729      84
  744735  744729      84  744735  744732      83  744741  744738      84  744744
  744738      84  744744  744741      83  744750  744747      84  744753  744747
      84  744753  744750      83  744759  744756      84  744762  744756      84
  744762  744759      83  744768  744765      84  744771  744765      84  744771
  744768      83  744777  744774      84  744780  744774      84  744780  744777
      83  744786  744783      84  744789  744783      84  744789  744786      83
  744795  744792      84  744798  744792      84  744798  744795      83  744804
  744801      84  744807  744801      84  744807  744804      83  744813  744810
      84  744816  744810      84  744816  744813      83  744822  744819      84
  744825  744819      84  744825  744822      83  744831  744828      84  744834
  744828      84  744834  744831      83  744840  744837      84  744843  744837
      84  744843  744840      83  744849  744846      84  744852  744846      84
  744852  744849      83  744858  744855      84  744861  744855      84  744861
  744858      83  744867  744864      84  744870  744864      84  744870  744867
      83  744876  744873      84  744879  744873      84  744879  744876      83
  744885  744882      84  744888  744882      84  744888  744885      83  744894
  744891      84  744897  744891      84  744897  744894      83  744903  744900
      84  744906  744900      84  744906  744903      83  744912  744909      84
  744915  744909      84  744915  744912      83  744921  744918      84  744924
  744918      84  744924  744921      83  744930  744927      84  744933  744927
      84  744933  744930      83  744939  744936      84  744942  744936      84
  744942  744939      83  744948  744945      84  744951  744945      84  744951
  744948      83  744957  744954      84  744960  744954      84  744960  744957
      83  744966  744963      84  744969  744963      84  744969  744966      83
  744975  744972      84  744978  744972      84  744978  744975      83  744984
  744981      84  744987  744981      84  744987  744984      83  744993  744990
      84  744996  744990      84  744996  744993      83  745002  744999      84
  745005  744999      84  745005  745002      83  745011  745008      84  745014
  745008      84  745014  745011      83  745020  745017      84  745023  745017
      84  745023  745020      83  745029  745026      84  745032  745026      84
  745032  745029      83  745038  745035      84  745041  745035      84  745041
  745038      83  745047  745044      84  745050  745044      84  745050  745047
      83  745056  745053      84  745059  745053      84  745059  745056      83
  745065  745062      84  745068  745062      84  745068  745065      83  745074
  745071      84  745077  745071      84  745077  745074      83  745083  745080
      84  745086  745080      84  745086  745083      83  745092  745089      84
  745095  745089      84  745095  745092      83  745101  745098      84  745104
  745098      84  745104  745101      83  745110  745107      84  745113  745107
      84  745113  745110      83  745119  745116      84  745122  745116      84
  745122  745119      83  745128  745125      84  745131  745125      84  745131
  745128      83  745137  745134      84  745140  745134      84  745140  745137
      83  745146  745143      84  745149  745143      84  745149  745146      83
  745155  745152      84  745158  745152      84  745158  745155      83  745164
  745161      84  745167  745161      84  745167  745164      83  745173  745170
      84  745176  745170      84  745176  745173      83  745182  745179      84
  745185  745179      84  745185  745182      83  745191  745188      84  745194
  745188      84  745194  745191      83  745200  745197      84  745203  745197
      84  745203  745200      83  745209  745206      84  745212  745206      84
  745212  745209      83  745218  745215      84  745221  745215      84  745221
  745218      83  745227  745224      84  745230  745224      84  745230  745227
      83  745236  745233      84  745239  745233      84  745239  745236      83
  745245  745242      84  745248  745242      84  745248  745245      83  745254
  745251      84  745257  745251      84  745257  745254      83  745263  745260
      84  745266  745260      84  745266  745263      83  745272  745269      84
  745275  745269      84  745275  745272      83  745281  745278      84  745284
  745278      84  745284  745281      83  745290  745287      84  745293  745287
      84  745293  745290      83  745299  745296      84  745302  745296      84
  745302  745299      83  745308  745305      84  745311  745305      84  745311
  745308      83  745317  745314      84  745320  745314      84  745320  745317
      83  745326  745323      84  745329  745323      84  745329  745326      83
  745335  745332      84  745338  745332      84  745338  745335      83  745344
  745341      84  745347  745341      84  745347  745344      83  745353  745350
      84  745356  745350      84  745356  745353      83  745362  745359      84
  745365  745359      84  745365  745362      83  745371  745368      84  745374
  745368      84  745374  745371      83  745380  745377      84  745383  745377
      84  745383  745380      83  745389  745386      84  745392  745386      84
  745392  745389      83  745398  745395      84  745401  745395      84  745401
  745398      83  745407  745404      84  745410  745404      84  745410  745407
      83  745416  745413      84  745419  745413      84  745419  745416      83
  745425  745422      84  745428  745422      84  745428  745425      83  745434
  745431      84  745437  745431      84  745437  745434      83  745443  745440
      84  745446  745440      84  745446  745443      83  745452  745449      84
  745455  745449      84  745455  745452      83  745461  745458      84  745464
  745458      84  745464  745461      83  745470  745467      84  745473  745467
      84  745473  745470      83  745479  745476      84  745482  745476      84
  745482  745479      83  745488  745485      84  745491  745485      84  745491
  745488      83  745497  745494      84  745500  745494      84  745500  745497
      83  745506  745503      84  745509  745503      84  745509  745506      83
  745515  745512      84  745518  745512      84  745518  745515      83  745524
  745521      84  745527  745521      84  745527  745524      83  745533  745530
      84  745536  745530      84  745536  745533      83  745542  745539      84
  745545  745539      84  745545  745542      83  745551  745548      84  745554
  745548      84  745554  745551      83  745560  745557      84  745563  745557
      84  745563  745560      83  745569  745566      84  745572  745566      84
  745572  745569      83  745578  745575      84  745581  745575      84  745581
  745578      83  745587  745584      84  745590  745584      84  745590  745587
      83  745596  745593      84  745599  745593      84  745599  745596      83
  745605  745602      84  745608  745602      84  745608  745605      83  745614
  745611      84  745617  745611      84  745617  745614      83  745623  745620
      84  745626  745620      84  745626  745623      83  745632  745629      84
  745635  745629      84  745635  745632      83  745641  745638      84  745644
  745638      84  745644  745641      83  745650  745647      84  745653  745647
      84  745653  745650      83  745659  745656      84  745662  745656      84
  745662  745659      83  745668  745665      84  745671  745665      84  745671
  745668      83  745677  745674      84  745680  745674      84  745680  745677
      83  745686  745683      84  745689  745683      84  745689  745686      83
  745695  745692      84  745698  745692      84  745698  745695      83  745704
  745701      84  745707  745701      84  745707  745704      83  745713  745710
      84  745716  745710      84  745716  745713      83  745722  745719      84
  745725  745719      84  745725  745722      83  745731  745728      84  745734
  745728      84  745734  745731      83  745740  745737      84  745743  745737
      84  745743  745740      83  745749  745746      84  745752  745746      84
  745752  745749      83  745758  745755      84  745761  745755      84  745761
  745758      83  745767  745764      84  745770  745764      84  745770  745767
      83  745776  745773      84  745779  745773      84  745779  745776      83
  745785  745782      84  745788  745782      84  745788  745785      83  745794
  745791      84  745797  745791      84  745797  745794      83  745803  745800
      84  745806  745800      84  745806  745803      83  745812  745809      84
  745815  745809      84  745815  745812      83  745821  745818      84  745824
  745818      84  745824  745821      83  745830  745827      84  745833  745827
      84  745833  745830      83  745839  745836      84  745842  745836      84
  745842  745839      83  745848  745845      84  745851  745845      84  745851
  745848      83  745857  745854      84  745860  745854      84  745860  745857
      83  745866  745863      84  745869  745863      84  745869  745866      83
  745875  745872      84  745878  745872      84  745878  745875      83  745884
  745881      84  745887  745881      84  745887  745884      83  745893  745890
      84  745896  745890      84  745896  745893      83  745902  745899      84
  745905  745899      84  745905  745902      83  745911  745908      84  745914
  745908      84  745914  745911      83  745920  745917      84  745923  745917
      84  745923  745920      83  745929  745926      84  745932  745926      84
  745932  745929      83  745938  745935      84  745941  745935      84  745941
  745938      83  745947  745944      84  745950  745944      84  745950  745947
      83  745956  745953      84  745959  745953      84  745959  745956      83
  745965  745962      84  745968  745962      84  745968  745965      83  745974
  745971      84  745977  745971      84  745977  745974      83  745983  745980
      84  745986  745980      84  745986  745983      83  745992  745989      84
  745995  745989      84  745995  745992      83  746001  745998      84  746004
  745998      84  746004  746001      83  746010  746007      84  746013  746007
      84  746013  746010      83  746019  746016      84  746022  746016      84
  746022  746019      83  746028  746025      84  746031  746025      84  746031
  746028      83  746037  746034      84  746040  746034      84  746040  746037
      83  746046  746043      84  746049  746043      84  746049  746046      83
  746055  746052      84  746058  746052      84  746058  746055      83  746064
  746061      84  746067  746061      84  746067  746064      83  746073  746070
      84  746076  746070      84  746076  746073      83  746082  746079      84
  746085  746079      84  746085  746082      83  746091  746088      84  746094
  746088      84  746094  746091      83  746100  746097      84  746103  746097
      84  746103  746100      83  746109  746106      84  746112  746106      84
  746112  746109      83  746118  746115      84  746121  746115      84  746121
  746118      83  746127  746124      84  746130  746124      84  746130  746127
      83  746136  746133      84  746139  746133      84  746139  746136      83
  746145  746142      84  746148  746142      84  746148  746145      83  746154
  746151      84  746157  746151      84  746157  746154      83  746163  746160
      84  746166  746160      84  746166  746163      83  746172  746169      84
  746175  746169      84  746175  746172      83  746181  746178      84  746184
  746178      84  746184  746181      83  746190  746187      84  746193  746187
      84  746193  746190      83  746199  746196      84  746202  746196      84
  746202  746199      83  746208  746205      84  746211  746205      84  746211
  746208      83  746217  746214      84  746220  746214      84  746220  746217
      83  746226  746223      84  746229  746223      84  746229  746226      83
  746235  746232      84  746238  746232      84  746238  746235      83  746244
  746241      84  746247  746241      84  746247  746244      83  746253  746250
      84  746256  746250      84  746256  746253      83  746262  746259      84
  746265  746259      84  746265  746262      83  746271  746268      84  746274
  746268      84  746274  746271      83  746280  746277      84  746283  746277
      84  746283  746280      83  746289  746286      84  746292  746286      84
  746292  746289      83  746298  746295      84  746301  746295      84  746301
  746298      83  746307  746304      84  746310  746304      84  746310  746307
      83  746316  746313      84  746319  746313      84  746319  746316      83
  746325  746322      84  746328  746322      84  746328  746325      83  746334
  746331      84  746337  746331      84  746337  746334      83  746343  746340
      84  746346  746340      84  746346  746343      83  746352  746349      84
  746355  746349      84  746355  746352      83  746361  746358      84  746364
  746358      84  746364  746361      83  746370  746367      84  746373  746367
      84  746373  746370      83  746379  746376      84  746382  746376      84
  746382  746379      83  746388  746385      84  746391  746385      84  746391
  746388      83  746397  746394      84  746400  746394      84  746400  746397
      83  746406  746403      84  746409  746403      84  746409  746406      83
  746415  746412      84  746418  746412      84  746418  746415      83  746424
  746421      84  746427  746421      84  746427  746424      83  746433  746430
      84  746436  746430      84  746436  746433      83  746442  746439      84
  746445  746439      84  746445  746442      83  746451  746448      84  746454
  746448      84  746454  746451      83  746460  746457      84  746463  746457
      84  746463  746460      83  746469  746466      84  746472  746466      84
  746472  746469      83  746478  746475      84  746481  746475      84  746481
  746478      83  746487  746484      84  746490  746484      84  746490  746487
      83  746496  746493      84  746499  746493      84  746499  746496      83
  746505  746502      84  746508  746502      84  746508  746505      83  746514
  746511      84  746517  746511      84  746517  746514      83  746523  746520
      84  746526  746520      84  746526  746523      83  746532  746529      84
  746535  746529      84  746535  746532      83  746541  746538      84  746544
  746538      84  746544  746541      83  746550  746547      84  746553  746547
      84  746553  746550      83  746559  746556      84  746562  746556      84
  746562  746559      83  746568  746565      84  746571  746565      84  746571
  746568      83  746577  746574      84  746580  746574      84  746580  746577
      83  746586  746583      84  746589  746583      84  746589  746586      83
  746595  746592      84  746598  746592      84  746598  746595      83  746604
  746601      84  746607  746601      84  746607  746604      83  746613  746610
      84  746616  746610      84  746616  746613      83  746622  746619      84
  746625  746619      84  746625  746622      83  746631  746628      84  746634
  746628      84  746634  746631      83  746640  746637      84  746643  746637
      84  746643  746640      83  746649  746646      84  746652  746646      84
  746652  746649      83  746658  746655      84  746661  746655      84  746661
  746658      83  746667  746664      84  746670  746664      84  746670  746667
      83  746676  746673      84  746679  746673      84  746679  746676      83
  746685  746682      84  746688  746682      84  746688  746685      83  746694
  746691      84  746697  746691      84  746697  746694      83  746703  746700
      84  746706  746700      84  746706  746703      83  746712  746709      84
  746715  746709      84  746715  746712      83  746721  746718      84  746724
  746718      84  746724  746721      83  746730  746727      84  746733  746727
      84  746733  746730      83  746739  746736      84  746742  746736      84
  746742  746739      83  746748  746745      84  746751  746745      84  746751
  746748      83  746757  746754      84  746760  746754      84  746760  746757
      83  746766  746763      84  746769  746763      84  746769  746766      83
  746775  746772      84  746778  746772      84  746778  746775      83  746784
  746781      84  746787  746781      84  746787  746784      83  746793  746790
      84  746796  746790      84  746796  746793      83  746802  746799      84
  746805  746799      84  746805  746802      83  746811  746808      84  746814
  746808      84  746814  746811      83  746820  746817      84  746823  746817
      84  746823  746820      83  746829  746826      84  746832  746826      84
  746832  746829      83  746838  746835      84  746841  746835      84  746841
  746838      83  746847  746844      84  746850  746844      84  746850  746847
      83  746856  746853      84  746859  746853      84  746859  746856      83
  746865  746862      84  746868  746862      84  746868  746865      83  746874
  746871      84  746877  746871      84  746877  746874      83  746883  746880
      84  746886  746880      84  746886  746883      83  746892  746889      84
  746895  746889      84  746895  746892      83  746901  746898      84  746904
  746898      84  746904  746901      83  746910  746907      84  746913  746907
      84  746913  746910      83  746919  746916      84  746922  746916      84
  746922  746919      83  746928  746925      84  746931  746925      84  746931
  746928      83  746937  746934      84  746940  746934      84  746940  746937
      83  746946  746943      84  746949  746943      84  746949  746946      83
  746955  746952      84  746958  746952      84  746958  746955      83  746964
  746961      84  746967  746961      84  746967  746964      83  746973  746970
      84  746976  746970      84  746976  746973      83  746982  746979      84
  746985  746979      84  746985  746982      83  746991  746988      84  746994
  746988      84  746994  746991      83  747000  746997      84  747003  746997
      84  747003  747000      83  747009  747006      84  747012  747006      84
  747012  747009      83  747018  747015      84  747021  747015      84  747021
  747018      83  747027  747024      84  747030  747024      84  747030  747027
      83  747036  747033      84  747039  747033      84  747039  747036      83
  747045  747042      84  747048  747042      84  747048  747045      83  747054
  747051      84  747057  747051      84  747057  747054      83  747063  747060
      84  747066  747060      84  747066  747063      83  747072  747069      84
  747075  747069      84  747075  747072      83  747081  747078      84  747084
  747078      84  747084  747081      83  747090  747087      84  747093  747087
      84  747093  747090      83  747099  747096      84  747102  747096      84
  747102  747099      83  747108  747105      84  747111  747105      84  747111
  747108      83  747117  747114      84  747120  747114      84  747120  747117
      83  747126  747123      84  747129  747123      84  747129  747126      83
  747135  747132      84  747138  747132      84  747138  747135      83  747144
  747141      84  747147  747141      84  747147  747144      83  747153  747150
      84  747156  747150      84  747156  747153      83  747162  747159      84
  747165  747159      84  747165  747162      83  747171  747168      84  747174
  747168      84  747174  747171      83  747180  747177      84  747183  747177
      84  747183  747180      83  747189  747186      84  747192  747186      84
  747192  747189      83  747198  747195      84  747201  747195      84  747201
  747198      83  747207  747204      84  747210  747204      84  747210  747207
      83  747216  747213      84  747219  747213      84  747219  747216      83
  747225  747222      84  747228  747222      84  747228  747225      83  747234
  747231      84  747237  747231      84  747237  747234      83  747243  747240
      84  747246  747240      84  747246  747243      83  747252  747249      84
  747255  747249      84  747255  747252      83  747261  747258      84  747264
  747258      84  747264  747261      83  747270  747267      84  747273  747267
      84  747273  747270      83  747279  747276      84  747282  747276      84
  747282  747279      83  747288  747285      84  747291  747285      84  747291
  747288      83  747297  747294      84  747300  747294      84  747300  747297
      83  747306  747303      84  747309  747303      84  747309  747306      83
  747315  747312      84  747318  747312      84  747318  747315      83  747324
  747321      84  747327  747321      84  747327  747324      83  747333  747330
      84  747336  747330      84  747336  747333      83  747342  747339      84
  747345  747339      84  747345  747342      83  747351  747348      84  747354
  747348      84  747354  747351      83  747360  747357      84  747363  747357
      84  747363  747360      83  747369  747366      84  747372  747366      84
  747372  747369      83  747378  747375      84  747381  747375      84  747381
  747378      83  747387  747384      84  747390  747384      84  747390  747387
      83  747396  747393      84  747399  747393      84  747399  747396      83
  747405  747402      84  747408  747402      84  747408  747405      83  747414
  747411      84  747417  747411      84  747417  747414      83  747423  747420
      84  747426  747420      84  747426  747423      83  747432  747429      84
  747435  747429      84  747435  747432      83  747441  747438      84  747444
  747438      84  747444  747441      83  747450  747447      84  747453  747447
      84  747453  747450      83  747459  747456      84  747462  747456      84
  747462  747459      83  747468  747465      84  747471  747465      84  747471
  747468      83  747477  747474      84  747480  747474      84  747480  747477
      83  747486  747483      84  747489  747483      84  747489  747486      83
  747495  747492      84  747498  747492      84  747498  747495      83  747504
  747501      84  747507  747501      84  747507  747504      83  747513  747510
      84  747516  747510      84  747516  747513      83  747522  747519      84
  747525  747519      84  747525  747522      83  747531  747528      84  747534
  747528      84  747534  747531      83  747540  747537      84  747543  747537
      84  747543  747540      83  747549  747546      84  747552  747546      84
  747552  747549      83  747558  747555      84  747561  747555      84  747561
  747558      83  747567  747564      84  747570  747564      84  747570  747567
      83  747576  747573      84  747579  747573      84  747579  747576      83
  747585  747582      84  747588  747582      84  747588  747585      83  747594
  747591      84  747597  747591      84  747597  747594      83  747603  747600
      84  747606  747600      84  747606  747603      83  747612  747609      84
  747615  747609      84  747615  747612      83  747621  747618      84  747624
  747618      84  747624  747621      83  747630  747627      84  747633  747627
      84  747633  747630      83  747639  747636      84  747642  747636      84
  747642  747639      83  747648  747645      84  747651  747645      84  747651
  747648      83  747657  747654      84  747660  747654      84  747660  747657
      83  747666  747663      84  747669  747663      84  747669  747666      83
  747675  747672      84  747678  747672      84  747678  747675      83  747684
  747681      84  747687  747681      84  747687  747684      83  747693  747690
      84  747696  747690      84  747696  747693      83  747702  747699      84
  747705  747699      84  747705  747702      83  747711  747708      84  747714
  747708      84  747714  747711      83  747720  747717      84  747723  747717
      84  747723  747720      83  747729  747726      84  747732  747726      84
  747732  747729      83  747738  747735      84  747741  747735      84  747741
  747738      83  747747  747744      84  747750  747744      84  747750  747747
      83  747756  747753      84  747759  747753      84  747759  747756      83
  747765  747762      84  747768  747762      84  747768  747765      83  747774
  747771      84  747777  747771      84  747777  747774      83  747783  747780
      84  747786  747780      84  747786  747783      83  747792  747789      84
  747795  747789      84  747795  747792      83  747801  747798      84  747804
  747798      84  747804  747801      83  747810  747807      84  747813  747807
      84  747813  747810      83  747819  747816      84  747822  747816      84
  747822  747819      83  747828  747825      84  747831  747825      84  747831
  747828      83  747837  747834      84  747840  747834      84  747840  747837
      83  747846  747843      84  747849  747843      84  747849  747846      83
  747855  747852      84  747858  747852      84  747858  747855      83  747864
  747861      84  747867  747861      84  747867  747864      83  747873  747870
      84  747876  747870      84  747876  747873      83  747882  747879      84
  747885  747879      84  747885  747882      83  747891  747888      84  747894
  747888      84  747894  747891      83  747900  747897      84  747903  747897
      84  747903  747900      83  747909  747906      84  747912  747906      84
  747912  747909      83  747918  747915      84  747921  747915      84  747921
  747918      83  747927  747924      84  747930  747924      84  747930  747927
      83  747936  747933      84  747939  747933      84  747939  747936      83
  747945  747942      84  747948  747942      84  747948  747945      83  747954
  747951      84  747957  747951      84  747957  747954      83  747963  747960
      84  747966  747960      84  747966  747963      83  747972  747969      84
  747975  747969      84  747975  747972      83  747981  747978      84  747984
  747978      84  747984  747981      83  747990  747987      84  747993  747987
      84  747993  747990      83  747999  747996      84  748002  747996      84
  748002  747999      83  748008  748005      84  748011  748005      84  748011
  748008      83  748017  748014      84  748020  748014      84  748020  748017
      83  748026  748023      84  748029  748023      84  748029  748026      83
  748035  748032      84  748038  748032      84  748038  748035      83  748044
  748041      84  748047  748041      84  748047  748044      83  748053  748050
      84  748056  748050      84  748056  748053      83  748062  748059      84
  748065  748059      84  748065  748062      83  748071  748068      84  748074
  748068      84  748074  748071      83  748080  748077      84  748083  748077
      84  748083  748080      83  748089  748086      84  748092  748086      84
  748092  748089      83  748098  748095      84  748101  748095      84  748101
  748098      83  748107  748104      84  748110  748104      84  748110  748107
      83  748116  748113      84  748119  748113      84  748119  748116      83
  748125  748122      84  748128  748122      84  748128  748125      83  748134
  748131      84  748137  748131      84  748137  748134      83  748143  748140
      84  748146  748140      84  748146  748143      83  748152  748149      84
  748155  748149      84  748155  748152      83  748161  748158      84  748164
  748158      84  748164  748161      83  748170  748167      84  748173  748167
      84  748173  748170      83  748179  748176      84  748182  748176      84
  748182  748179      83  748188  748185      84  748191  748185      84  748191
  748188      83  748197  748194      84  748200  748194      84  748200  748197
      83  748206  748203      84  748209  748203      84  748209  748206      83
  748215  748212      84  748218  748212      84  748218  748215      83  748224
  748221      84  748227  748221      84  748227  748224      83  748233  748230
      84  748236  748230      84  748236  748233      83  748242  748239      84
  748245  748239      84  748245  748242      83  748251  748248      84  748254
  748248      84  748254  748251      83  748260  748257      84  748263  748257
      84  748263  748260      83  748269  748266      84  748272  748266      84
  748272  748269      83  748278  748275      84  748281  748275      84  748281
  748278      83  748287  748284      84  748290  748284      84  748290  748287
      83  748296  748293      84  748299  748293      84  748299  748296      83
  748305  748302      84  748308  748302      84  748308  748305      83  748314
  748311      84  748317  748311      84  748317  748314      83  748323  748320
      84  748326  748320      84  748326  748323      83  748332  748329      84
  748335  748329      84  748335  748332      83  748341  748338      84  748344
  748338      84  748344  748341      83  748350  748347      84  748353  748347
      84  748353  748350      83  748359  748356      84  748362  748356      84
  748362  748359      83  748368  748365      84  748371  748365      84  748371
  748368      83  748377  748374      84  748380  748374      84  748380  748377
      83  748386  748383      84  748389  748383      84  748389  748386      83
  748395  748392      84  748398  748392      84  748398  748395      83  748404
  748401      84  748407  748401      84  748407  748404      83  748413  748410
      84  748416  748410      84  748416  748413      83  748422  748419      84
  748425  748419      84  748425  748422      83  748431  748428      84  748434
  748428      84  748434  748431      83  748440  748437      84  748443  748437
      84  748443  748440      83  748449  748446      84  748452  748446      84
  748452  748449      83  748458  748455      84  748461  748455      84  748461
  748458      83  748467  748464      84  748470  748464      84  748470  748467
      83  748476  748473      84  748479  748473      84  748479  748476      83
  748485  748482      84  748488  748482      84  748488  748485      83  748494
  748491      84  748497  748491      84  748497  748494      83  748503  748500
      84  748506  748500      84  748506  748503      83  748512  748509      84
  748515  748509      84  748515  748512      83  748521  748518      84  748524
  748518      84  748524  748521      83  748530  748527      84  748533  748527
      84  748533  748530      83  748539  748536      84  748542  748536      84
  748542  748539      83  748548  748545      84  748551  748545      84  748551
  748548      83  748557  748554      84  748560  748554      84  748560  748557
      83  748566  748563      84  748569  748563      84  748569  748566      83
  748575  748572      84  748578  748572      84  748578  748575      83  748584
  748581      84  748587  748581      84  748587  748584      83  748593  748590
      84  748596  748590      84  748596  748593      83  748602  748599      84
  748605  748599      84  748605  748602      83  748611  748608      84  748614
  748608      84  748614  748611      83  748620  748617      84  748623  748617
      84  748623  748620      83  748629  748626      84  748632  748626      84
  748632  748629      83  748638  748635      84  748641  748635      84  748641
  748638      83  748647  748644      84  748650  748644      84  748650  748647
      83  748656  748653      84  748659  748653      84  748659  748656      83
  748665  748662      84  748668  748662      84  748668  748665      83  748674
  748671      84  748677  748671      84  748677  748674      83  748683  748680
      84  748686  748680      84  748686  748683      83  748692  748689      84
  748695  748689      84  748695  748692      83  748701  748698      84  748704
  748698      84  748704  748701      83  748710  748707      84  748713  748707
      84  748713  748710      83  748719  748716      84  748722  748716      84
  748722  748719      83  748728  748725      84  748731  748725      84  748731
  748728      83  748737  748734      84  748740  748734      84  748740  748737
      83  748746  748743      84  748749  748743      84  748749  748746      83
  748755  748752      84  748758  748752      84  748758  748755      83  748764
  748761      84  748767  748761      84  748767  748764      83  748773  748770
      84  748776  748770      84  748776  748773      83  748782  748779      84
  748785  748779      84  748785  748782      83  748791  748788      84  748794
  748788      84  748794  748791      83  748800  748797      84  748803  748797
      84  748803  748800      83  748809  748806      84  748812  748806      84
  748812  748809      83  748818  748815      84  748821  748815      84  748821
  748818      83  748827  748824      84  748830  748824      84  748830  748827
      83  748836  748833      84  748839  748833      84  748839  748836      83
  748845  748842      84  748848  748842      84  748848  748845      83  748854
  748851      84  748857  748851      84  748857  748854      83  748863  748860
      84  748866  748860      84  748866  748863      83  748872  748869      84
  748875  748869      84  748875  748872      83  748881  748878      84  748884
  748878      84  748884  748881      83  748890  748887      84  748893  748887
      84  748893  748890      83  748899  748896      84  748902  748896      84
  748902  748899      83  748908  748905      84  748911  748905      84  748911
  748908      83  748917  748914      84  748920  748914      84  748920  748917
      83  748926  748923      84  748929  748923      84  748929  748926      83
  748935  748932      84  748938  748932      84  748938  748935      83  748944
  748941      84  748947  748941      84  748947  748944      83  748953  748950
      84  748956  748950      84  748956  748953      83  748962  748959      84
  748965  748959      84  748965  748962      83  748971  748968      84  748974
  748968      84  748974  748971      83  748980  748977      84  748983  748977
      84  748983  748980      83  748989  748986      84  748992  748986      84
  748992  748989      83  748998  748995      84  749001  748995      84  749001
  748998      83  749007  749004      84  749010  749004      84  749010  749007
      83  749016  749013      84  749019  749013      84  749019  749016      83
  749025  749022      84  749028  749022      84  749028  749025      83  749034
  749031      84  749037  749031      84  749037  749034      83  749043  749040
      84  749046  749040      84  749046  749043      83  749052  749049      84
  749055  749049      84  749055  749052      83  749061  749058      84  749064
  749058      84  749064  749061      83  749070  749067      84  749073  749067
      84  749073  749070      83  749079  749076      84  749082  749076      84
  749082  749079      83  749088  749085      84  749091  749085      84  749091
  749088      83  749097  749094      84  749100  749094      84  749100  749097
      83  749106  749103      84  749109  749103      84  749109  749106      83
  749115  749112      84  749118  749112      84  749118  749115      83  749124
  749121      84  749127  749121      84  749127  749124      83  749133  749130
      84  749136  749130      84  749136  749133      83  749142  749139      84
  749145  749139      84  749145  749142      83  749151  749148      84  749154
  749148      84  749154  749151      83  749160  749157      84  749163  749157
      84  749163  749160      83  749169  749166      84  749172  749166      84
  749172  749169      83  749178  749175      84  749181  749175      84  749181
  749178      83  749187  749184      84  749190  749184      84  749190  749187
      83  749196  749193      84  749199  749193      84  749199  749196      83
  749205  749202      84  749208  749202      84  749208  749205      83  749214
  749211      84  749217  749211      84  749217  749214      83  749223  749220
      84  749226  749220      84  749226  749223      83  749232  749229      84
  749235  749229      84  749235  749232      83  749241  749238      84  749244
  749238      84  749244  749241      83  749250  749247      84  749253  749247
      84  749253  749250      83  749259  749256      84  749262  749256      84
  749262  749259      83  749268  749265      84  749271  749265      84  749271
  749268      83  749277  749274      84  749280  749274      84  749280  749277
      83  749286  749283      84  749289  749283      84  749289  749286      83
  749295  749292      84  749298  749292      84  749298  749295      83  749304
  749301      84  749307  749301      84  749307  749304      83  749313  749310
      84  749316  749310      84  749316  749313      83  749322  749319      84
  749325  749319      84  749325  749322      83  749331  749328      84  749334
  749328      84  749334  749331      83  749340  749337      84  749343  749337
      84  749343  749340      83  749349  749346      84  749352  749346      84
  749352  749349      83  749358  749355      84  749361  749355      84  749361
  749358      83  749367  749364      84  749370  749364      84  749370  749367
      83  749376  749373      84  749379  749373      84  749379  749376      83
  749385  749382      84  749388  749382      84  749388  749385      83  749394
  749391      84  749397  749391      84  749397  749394      83  749403  749400
      84  749406  749400      84  749406  749403      83  749412  749409      84
  749415  749409      84  749415  749412      83  749421  749418      84  749424
  749418      84  749424  749421      83  749430  749427      84  749433  749427
      84  749433  749430      83  749439  749436      84  749442  749436      84
  749442  749439      83  749448  749445      84  749451  749445      84  749451
  749448      83  749457  749454      84  749460  749454      84  749460  749457
      83  749466  749463      84  749469  749463      84  749469  749466      83
  749475  749472      84  749478  749472      84  749478  749475      83  749484
  749481      84  749487  749481      84  749487  749484      83  749493  749490
      84  749496  749490      84  749496  749493      83  749502  749499      84
  749505  749499      84  749505  749502      83  749511  749508      84  749514
  749508      84  749514  749511      83  749520  749517      84  749523  749517
      84  749523  749520      83  749529  749526      84  749532  749526      84
  749532  749529      83  749538  749535      84  749541  749535      84  749541
  749538      83  749547  749544      84  749550  749544      84  749550  749547
      83  749556  749553      84  749559  749553      84  749559  749556      83
  749565  749562      84  749568  749562      84  749568  749565      83  749574
  749571      84  749577  749571      84  749577  749574      83  749583  749580
      84  749586  749580      84  749586  749583      83  749592  749589      84
  749595  749589      84  749595  749592      83  749601  749598      84  749604
  749598      84  749604  749601      83  749610  749607      84  749613  749607
      84  749613  749610      83  749619  749616      84  749622  749616      84
  749622  749619      83  749628  749625      84  749631  749625      84  749631
  749628      83  749637  749634      84  749640  749634      84  749640  749637
      83  749646  749643      84  749649  749643      84  749649  749646      83
  749655  749652      84  749658  749652      84  749658  749655      83  749664
  749661      84  749667  749661      84  749667  749664      83  749673  749670
      84  749676  749670      84  749676  749673      83  749682  749679      84
  749685  749679      84  749685  749682      83  749691  749688      84  749694
  749688      84  749694  749691      83  749700  749697      84  749703  749697
      84  749703  749700      83  749709  749706      84  749712  749706      84
  749712  749709      83  749718  749715      84  749721  749715      84  749721
  749718      83  749727  749724      84  749730  749724      84  749730  749727
      83  749736  749733      84  749739  749733      84  749739  749736      83
  749745  749742      84  749748  749742      84  749748  749745      83  749754
  749751      84  749757  749751      84  749757  749754      83  749763  749760
      84  749766  749760      84  749766  749763      83  749772  749769      84
  749775  749769      84  749775  749772      83  749781  749778      84  749784
  749778      84  749784  749781      83  749790  749787      84  749793  749787
      84  749793  749790      83  749799  749796      84  749802  749796      84
  749802  749799      83  749808  749805      84  749811  749805      84  749811
  749808      83  749817  749814      84  749820  749814      84  749820  749817
      83  749826  749823      84  749829  749823      84  749829  749826      83
  749835  749832      84  749838  749832      84  749838  749835      83  749844
  749841      84  749847  749841      84  749847  749844      83  749853  749850
      84  749856  749850      84  749856  749853      83  749862  749859      84
  749865  749859      84  749865  749862      83  749871  749868      84  749874
  749868      84  749874  749871      83  749880  749877      84  749883  749877
      84  749883  749880      83  749889  749886      84  749892  749886      84
  749892  749889      83  749898  749895      84  749901  749895      84  749901
  749898      83  749907  749904      84  749910  749904      84  749910  749907
      83  749916  749913      84  749919  749913      84  749919  749916      83
  749925  749922      84  749928  749922      84  749928  749925      83  749934
  749931      84  749937  749931      84  749937  749934      83  749943  749940
      84  749946  749940      84  749946  749943      83  749952  749949      84
  749955  749949      84  749955  749952      83  749961  749958      84  749964
  749958      84  749964  749961      83  749970  749967      84  749973  749967
      84  749973  749970      83  749979  749976      84  749982  749976      84
  749982  749979      83  749988  749985      84  749991  749985      84  749991
  749988      83  749997  749994      84  750000  749994      84  750000  749997
      83  750006  750003      84  750009  750003      84  750009  750006      83
  750015  750012      84  750018  750012      84  750018  750015      83  750024
  750021      84  750027  750021      84  750027  750024      83  750033  750030
      84  750036  750030      84  750036  750033      83  750042  750039      84
  750045  750039      84  750045  750042      83  750051  750048      84  750054
  750048      84  750054  750051      83  750060  750057      84  750063  750057
      84  750063  750060      83  750069  750066      84  750072  750066      84
  750072  750069      83  750078  750075      84  750081  750075      84  750081
  750078      83  750087  750084      84  750090  750084      84  750090  750087
      83  750096  750093      84  750099  750093      84  750099  750096      83
  750105  750102      84  750108  750102      84  750108  750105      83  750114
  750111      84  750117  750111      84  750117  750114      83  750123  750120
      84  750126  750120      84  750126  750123      83  750132  750129      84
  750135  750129      84  750135  750132      83  750141  750138      84  750144
  750138      84  750144  750141      83  750150  750147      84  750153  750147
      84  750153  750150      83  750159  750156      84  750162  750156      84
  750162  750159      83  750168  750165      84  750171  750165      84  750171
  750168      83  750177  750174      84  750180  750174      84  750180  750177
      83  750186  750183      84  750189  750183      84  750189  750186      83
  750195  750192      84  750198  750192      84  750198  750195      83  750204
  750201      84  750207  750201      84  750207  750204      83  750213  750210
      84  750216  750210      84  750216  750213      83  750222  750219      84
  750225  750219      84  750225  750222      83  750231  750228      84  750234
  750228      84  750234  750231      83  750240  750237      84  750243  750237
      84  750243  750240      83  750249  750246      84  750252  750246      84
  750252  750249      83  750258  750255      84  750261  750255      84  750261
  750258      83  750267  750264      84  750270  750264      84  750270  750267
      83  750276  750273      84  750279  750273      84  750279  750276      83
  750285  750282      84  750288  750282      84  750288  750285      83  750294
  750291      84  750297  750291      84  750297  750294      83  750303  750300
      84  750306  750300      84  750306  750303      83  750312  750309      84
  750315  750309      84  750315  750312      83  750321  750318      84  750324
  750318      84  750324  750321      83  750330  750327      84  750333  750327
      84  750333  750330      83  750339  750336      84  750342  750336      84
  750342  750339      83  750348  750345      84  750351  750345      84  750351
  750348      83  750357  750354      84  750360  750354      84  750360  750357
      83  750366  750363      84  750369  750363      84  750369  750366      83
  750375  750372      84  750378  750372      84  750378  750375      83  750384
  750381      84  750387  750381      84  750387  750384      83  750393  750390
      84  750396  750390      84  750396  750393      83  750402  750399      84
  750405  750399      84  750405  750402      83  750411  750408      84  750414
  750408      84  750414  750411      83  750420  750417      84  750423  750417
      84  750423  750420      83  750429  750426      84  750432  750426      84
  750432  750429      83  750438  750435      84  750441  750435      84  750441
  750438      83  750447  750444      84  750450  750444      84  750450  750447
      83  750456  750453      84  750459  750453      84  750459  750456      83
  750465  750462      84  750468  750462      84  750468  750465      83  750474
  750471      84  750477  750471      84  750477  750474      83  750483  750480
      84  750486  750480      84  750486  750483      83  750492  750489      84
  750495  750489      84  750495  750492      83  750501  750498      84  750504
  750498      84  750504  750501      83  750510  750507      84  750513  750507
      84  750513  750510      83  750519  750516      84  750522  750516      84
  750522  750519      83  750528  750525      84  750531  750525      84  750531
  750528      83  750537  750534      84  750540  750534      84  750540  750537
      83  750546  750543      84  750549  750543      84  750549  750546      83
  750555  750552      84  750558  750552      84  750558  750555      83  750564
  750561      84  750567  750561      84  750567  750564      83  750573  750570
      84  750576  750570      84  750576  750573      83  750582  750579      84
  750585  750579      84  750585  750582      83  750591  750588      84  750594
  750588      84  750594  750591      83  750600  750597      84  750603  750597
      84  750603  750600      83  750609  750606      84  750612  750606      84
  750612  750609      83  750618  750615      84  750621  750615      84  750621
  750618      83  750627  750624      84  750630  750624      84  750630  750627
      83  750636  750633      84  750639  750633      84  750639  750636      83
  750645  750642      84  750648  750642      84  750648  750645      83  750654
  750651      84  750657  750651      84  750657  750654      83  750663  750660
      84  750666  750660      84  750666  750663      83  750672  750669      84
  750675  750669      84  750675  750672      83  750681  750678      84  750684
  750678      84  750684  750681      83  750690  750687      84  750693  750687
      84  750693  750690      83  750699  750696      84  750702  750696      84
  750702  750699      83  750708  750705      84  750711  750705      84  750711
  750708      83  750717  750714      84  750720  750714      84  750720  750717
      83  750726  750723      84  750729  750723      84  750729  750726      83
  750735  750732      84  750738  750732      84  750738  750735      83  750744
  750741      84  750747  750741      84  750747  750744      83  750753  750750
      84  750756  750750      84  750756  750753      83  750762  750759      84
  750765  750759      84  750765  750762      83  750771  750768      84  750774
  750768      84  750774  750771      83  750780  750777      84  750783  750777
      84  750783  750780      83  750789  750786      84  750792  750786      84
  750792  750789      83  750798  750795      84  750801  750795      84  750801
  750798      83  750807  750804      84  750810  750804      84  750810  750807
      83  750816  750813      84  750819  750813      84  750819  750816      83
  750825  750822      84  750828  750822      84  750828  750825      83  750834
  750831      84  750837  750831      84  750837  750834      83  750843  750840
      84  750846  750840      84  750846  750843      83  750852  750849      84
  750855  750849      84  750855  750852      83  750861  750858      84  750864
  750858      84  750864  750861      83  750870  750867      84  750873  750867
      84  750873  750870      83  750879  750876      84  750882  750876      84
  750882  750879      83  750888  750885      84  750891  750885      84  750891
  750888      83  750897  750894      84  750900  750894      84  750900  750897
      83  750906  750903      84  750909  750903      84  750909  750906      83
  750915  750912      84  750918  750912      84  750918  750915      83  750924
  750921      84  750927  750921      84  750927  750924      83  750933  750930
      84  750936  750930      84  750936  750933      83  750942  750939      84
  750945  750939      84  750945  750942      83  750951  750948      84  750954
  750948      84  750954  750951      83  750960  750957      84  750963  750957
      84  750963  750960      83  750969  750966      84  750972  750966      84
  750972  750969      83  750978  750975      84  750981  750975      84  750981
  750978      83  750987  750984      84  750990  750984      84  750990  750987
      83  750996  750993      84  750999  750993      84  750999  750996      83
  751005  751002      84  751008  751002      84  751008  751005      83  751014
  751011      84  751017  751011      84  751017  751014      83  751023  751020
      84  751026  751020      84  751026  751023      83  751032  751029      84
  751035  751029      84  751035  751032      83  751041  751038      84  751044
  751038      84  751044  751041      83  751050  751047      84  751053  751047
      84  751053  751050      83  751059  751056      84  751062  751056      84
  751062  751059      83  751068  751065      84  751071  751065      84  751071
  751068      83  751077  751074      84  751080  751074      84  751080  751077
      83  751086  751083      84  751089  751083      84  751089  751086      83
  751095  751092      84  751098  751092      84  751098  751095      83  751104
  751101      84  751107  751101      84  751107  751104      83  751113  751110
      84  751116  751110      84  751116  751113      83  751122  751119      84
  751125  751119      84  751125  751122      83  751131  751128      84  751134
  751128      84  751134  751131      83  751140  751137      84  751143  751137
      84  751143  751140      83  751149  751146      84  751152  751146      84
  751152  751149      83  751158  751155      84  751161  751155      84  751161
  751158      83  751167  751164      84  751170  751164      84  751170  751167
      83  751176  751173      84  751179  751173      84  751179  751176      83
  751185  751182      84  751188  751182      84  751188  751185      83  751194
  751191      84  751197  751191      84  751197  751194      83  751203  751200
      84  751206  751200      84  751206  751203      83  751212  751209      84
  751215  751209      84  751215  751212      83  751221  751218      84  751224
  751218      84  751224  751221      83  751230  751227      84  751233  751227
      84  751233  751230      83  751239  751236      84  751242  751236      84
  751242  751239      83  751248  751245      84  751251  751245      84  751251
  751248      83  751257  751254      84  751260  751254      84  751260  751257
      83  751266  751263      84  751269  751263      84  751269  751266      83
  751275  751272      84  751278  751272      84  751278  751275      83  751284
  751281      84  751287  751281      84  751287  751284      83  751293  751290
      84  751296  751290      84  751296  751293      83  751302  751299      84
  751305  751299      84  751305  751302      83  751311  751308      84  751314
  751308      84  751314  751311      83  751320  751317      84  751323  751317
      84  751323  751320      83  751329  751326      84  751332  751326      84
  751332  751329      83  751338  751335      84  751341  751335      84  751341
  751338      83  751347  751344      84  751350  751344      84  751350  751347
      83  751356  751353      84  751359  751353      84  751359  751356      83
  751365  751362      84  751368  751362      84  751368  751365      83  751374
  751371      84  751377  751371      84  751377  751374      83  751383  751380
      84  751386  751380      84  751386  751383      83  751392  751389      84
  751395  751389      84  751395  751392      83  751401  751398      84  751404
  751398      84  751404  751401      83  751410  751407      84  751413  751407
      84  751413  751410      83  751419  751416      84  751422  751416      84
  751422  751419      83  751428  751425      84  751431  751425      84  751431
  751428      83  751437  751434      84  751440  751434      84  751440  751437
      83  751446  751443      84  751449  751443      84  751449  751446      83
  751455  751452      84  751458  751452      84  751458  751455      83  751464
  751461      84  751467  751461      84  751467  751464      83  751473  751470
      84  751476  751470      84  751476  751473      83  751482  751479      84
  751485  751479      84  751485  751482      83  751491  751488      84  751494
  751488      84  751494  751491      83  751500  751497      84  751503  751497
      84  751503  751500      83  751509  751506      84  751512  751506      84
  751512  751509      83  751518  751515      84  751521  751515      84  751521
  751518      83  751527  751524      84  751530  751524      84  751530  751527
      83  751536  751533      84  751539  751533      84  751539  751536      83
  751545  751542      84  751548  751542      84  751548  751545      83  751554
  751551      84  751557  751551      84  751557  751554      83  751563  751560
      84  751566  751560      84  751566  751563      83  751572  751569      84
  751575  751569      84  751575  751572      83  751581  751578      84  751584
  751578      84  751584  751581      83  751590  751587      84  751593  751587
      84  751593  751590      83  751599  751596      84  751602  751596      84
  751602  751599      83  751608  751605      84  751611  751605      84  751611
  751608      83  751617  751614      84  751620  751614      84  751620  751617
      83  751626  751623      84  751629  751623      84  751629  751626      83
  751635  751632      84  751638  751632      84  751638  751635      83  751644
  751641      84  751647  751641      84  751647  751644      83  751653  751650
      84  751656  751650      84  751656  751653      83  751662  751659      84
  751665  751659      84  751665  751662      83  751671  751668      84  751674
  751668      84  751674  751671      83  751680  751677      84  751683  751677
      84  751683  751680      83  751689  751686      84  751692  751686      84
  751692  751689      83  751698  751695      84  751701  751695      84  751701
  751698      83  751707  751704      84  751710  751704      84  751710  751707
      83  751716  751713      84  751719  751713      84  751719  751716      83
  751725  751722      84  751728  751722      84  751728  751725      83  751734
  751731      84  751737  751731      84  751737  751734      83  751743  751740
      84  751746  751740      84  751746  751743      83  751752  751749      84
  751755  751749      84  751755  751752      83  751761  751758      84  751764
  751758      84  751764  751761      83  751770  751767      84  751773  751767
      84  751773  751770      83  751779  751776      84  751782  751776      84
  751782  751779      83  751788  751785      84  751791  751785      84  751791
  751788      83  751797  751794      84  751800  751794      84  751800  751797
      83  751806  751803      84  751809  751803      84  751809  751806      83
  751815  751812      84  751818  751812      84  751818  751815      83  751824
  751821      84  751827  751821      84  751827  751824      83  751833  751830
      84  751836  751830      84  751836  751833      83  751842  751839      84
  751845  751839      84  751845  751842      83  751851  751848      84  751854
  751848      84  751854  751851      83  751860  751857      84  751863  751857
      84  751863  751860      83  751869  751866      84  751872  751866      84
  751872  751869      83  751878  751875      84  751881  751875      84  751881
  751878      83  751887  751884      84  751890  751884      84  751890  751887
      83  751896  751893      84  751899  751893      84  751899  751896      83
  751905  751902      84  751908  751902      84  751908  751905      83  751914
  751911      84  751917  751911      84  751917  751914      83  751923  751920
      84  751926  751920      84  751926  751923      83  751932  751929      84
  751935  751929      84  751935  751932      83  751941  751938      84  751944
  751938      84  751944  751941      83  751950  751947      84  751953  751947
      84  751953  751950      83  751959  751956      84  751962  751956      84
  751962  751959      83  751968  751965      84  751971  751965      84  751971
  751968      83  751977  751974      84  751980  751974      84  751980  751977
      83  751986  751983      84  751989  751983      84  751989  751986      83
  751995  751992      84  751998  751992      84  751998  751995      83  752004
  752001      84  752007  752001      84  752007  752004      83  752013  752010
      84  752016  752010      84  752016  752013      83  752022  752019      84
  752025  752019      84  752025  752022      83  752031  752028      84  752034
  752028      84  752034  752031      83  752040  752037      84  752043  752037
      84  752043  752040      83  752049  752046      84  752052  752046      84
  752052  752049      83  752058  752055      84  752061  752055      84  752061
  752058      83  752067  752064      84  752070  752064      84  752070  752067
      83  752076  752073      84  752079  752073      84  752079  752076      83
  752085  752082      84  752088  752082      84  752088  752085      83  752094
  752091      84  752097  752091      84  752097  752094      83  752103  752100
      84  752106  752100      84  752106  752103      83  752112  752109      84
  752115  752109      84  752115  752112      83  752121  752118      84  752124
  752118      84  752124  752121      83  752130  752127      84  752133  752127
      84  752133  752130      83  752139  752136      84  752142  752136      84
  752142  752139      83  752148  752145      84  752151  752145      84  752151
  752148      83  752157  752154      84  752160  752154      84  752160  752157
      83  752166  752163      84  752169  752163      84  752169  752166      83
  752175  752172      84  752178  752172      84  752178  752175      83  752184
  752181      84  752187  752181      84  752187  752184      83  752193  752190
      84  752196  752190      84  752196  752193      83  752202  752199      84
  752205  752199      84  752205  752202      83  752211  752208      84  752214
  752208      84  752214  752211      83  752220  752217      84  752223  752217
      84  752223  752220      83  752229  752226      84  752232  752226      84
  752232  752229      83  752238  752235      84  752241  752235      84  752241
  752238      83  752247  752244      84  752250  752244      84  752250  752247
      83  752256  752253      84  752259  752253      84  752259  752256      83
  752265  752262      84  752268  752262      84  752268  752265      83  752274
  752271      84  752277  752271      84  752277  752274      83  752283  752280
      84  752286  752280      84  752286  752283      83  752292  752289      84
  752295  752289      84  752295  752292      83  752301  752298      84  752304
  752298      84  752304  752301      83  752310  752307      84  752313  752307
      84  752313  752310      83  752319  752316      84  752322  752316      84
  752322  752319      83  752328  752325      84  752331  752325      84  752331
  752328      83  752337  752334      84  752340  752334      84  752340  752337
      83  752346  752343      84  752349  752343      84  752349  752346      83
  752355  752352      84  752358  752352      84  752358  752355      83  752364
  752361      84  752367  752361      84  752367  752364      83  752373  752370
      84  752376  752370      84  752376  752373      83  752382  752379      84
  752385  752379      84  752385  752382      83  752391  752388      84  752394
  752388      84  752394  752391      83  752400  752397      84  752403  752397
      84  752403  752400      83  752409  752406      84  752412  752406      84
  752412  752409      83  752418  752415      84  752421  752415      84  752421
  752418      83  752427  752424      84  752430  752424      84  752430  752427
      83  752436  752433      84  752439  752433      84  752439  752436      83
  752445  752442      84  752448  752442      84  752448  752445      83  752454
  752451      84  752457  752451      84  752457  752454      83  752463  752460
      84  752466  752460      84  752466  752463      83  752472  752469      84
  752475  752469      84  752475  752472      83  752481  752478      84  752484
  752478      84  752484  752481      83  752490  752487      84  752493  752487
      84  752493  752490      83  752499  752496      84  752502  752496      84
  752502  752499      83  752508  752505      84  752511  752505      84  752511
  752508      83  752517  752514      84  752520  752514      84  752520  752517
      83  752526  752523      84  752529  752523      84  752529  752526      83
  752535  752532      84  752538  752532      84  752538  752535      83  752544
  752541      84  752547  752541      84  752547  752544      83  752553  752550
      84  752556  752550      84  752556  752553      83  752562  752559      84
  752565  752559      84  752565  752562      83  752571  752568      84  752574
  752568      84  752574  752571      83  752580  752577      84  752583  752577
      84  752583  752580      83  752589  752586      84  752592  752586      84
  752592  752589      83  752598  752595      84  752601  752595      84  752601
  752598      83  752607  752604      84  752610  752604      84  752610  752607
      83  752616  752613      84  752619  752613      84  752619  752616      83
  752625  752622      84  752628  752622      84  752628  752625      83  752634
  752631      84  752637  752631      84  752637  752634      83  752643  752640
      84  752646  752640      84  752646  752643      83  752652  752649      84
  752655  752649      84  752655  752652      83  752661  752658      84  752664
  752658      84  752664  752661      83  752670  752667      84  752673  752667
      84  752673  752670      83  752679  752676      84  752682  752676      84
  752682  752679      83  752688  752685      84  752691  752685      84  752691
  752688      83  752697  752694      84  752700  752694      84  752700  752697
      83  752706  752703      84  752709  752703      84  752709  752706      83
  752715  752712      84  752718  752712      84  752718  752715      83  752724
  752721      84  752727  752721      84  752727  752724      83  752733  752730
      84  752736  752730      84  752736  752733      83  752742  752739      84
  752745  752739      84  752745  752742      83  752751  752748      84  752754
  752748      84  752754  752751      83  752760  752757      84  752763  752757
      84  752763  752760      83  752769  752766      84  752772  752766      84
  752772  752769      83  752778  752775      84  752781  752775      84  752781
  752778      83  752787  752784      84  752790  752784      84  752790  752787
      83  752796  752793      84  752799  752793      84  752799  752796      83
  752805  752802      84  752808  752802      84  752808  752805      83  752814
  752811      84  752817  752811      84  752817  752814      83  752823  752820
      84  752826  752820      84  752826  752823      83  752832  752829      84
  752835  752829      84  752835  752832      83  752841  752838      84  752844
  752838      84  752844  752841      83  752850  752847      84  752853  752847
      84  752853  752850      83  752859  752856      84  752862  752856      84
  752862  752859      83  752868  752865      84  752871  752865      84  752871
  752868      83  752877  752874      84  752880  752874      84  752880  752877
      83  752886  752883      84  752889  752883      84  752889  752886      83
  752895  752892      84  752898  752892      84  752898  752895      83  752904
  752901      84  752907  752901      84  752907  752904      83  752913  752910
      84  752916  752910      84  752916  752913      83  752922  752919      84
  752925  752919      84  752925  752922      83  752931  752928      84  752934
  752928      84  752934  752931      83  752940  752937      84  752943  752937
      84  752943  752940      83  752949  752946      84  752952  752946      84
  752952  752949      83  752958  752955      84  752961  752955      84  752961
  752958      83  752967  752964      84  752970  752964      84  752970  752967
      83  752976  752973      84  752979  752973      84  752979  752976      83
  752985  752982      84  752988  752982      84  752988  752985      83  752994
  752991      84  752997  752991      84  752997  752994      83  753003  753000
      84  753006  753000      84  753006  753003      83  753012  753009      84
  753015  753009      84  753015  753012      83  753021  753018      84  753024
  753018      84  753024  753021      83  753030  753027      84  753033  753027
      84  753033  753030      83  753039  753036      84  753042  753036      84
  753042  753039      83  753048  753045      84  753051  753045      84  753051
  753048      83  753057  753054      84  753060  753054      84  753060  753057
      83  753066  753063      84  753069  753063      84  753069  753066      83
  753075  753072      84  753078  753072      84  753078  753075      83  753084
  753081      84  753087  753081      84  753087  753084      83  753093  753090
      84  753096  753090      84  753096  753093      83  753102  753099      84
  753105  753099      84  753105  753102      83  753111  753108      84  753114
  753108      84  753114  753111      83  753120  753117      84  753123  753117
      84  753123  753120      83  753129  753126      84  753132  753126      84
  753132  753129      83  753138  753135      84  753141  753135      84  753141
  753138      83  753147  753144      84  753150  753144      84  753150  753147
      83  753156  753153      84  753159  753153      84  753159  753156      83
  753165  753162      84  753168  753162      84  753168  753165      83  753174
  753171      84  753177  753171      84  753177  753174      83  753183  753180
      84  753186  753180      84  753186  753183      83  753192  753189      84
  753195  753189      84  753195  753192      83  753201  753198      84  753204
  753198      84  753204  753201      83  753210  753207      84  753213  753207
      84  753213  753210      83  753219  753216      84  753222  753216      84
  753222  753219      83  753228  753225      84  753231  753225      84  753231
  753228      83  753237  753234      84  753240  753234      84  753240  753237
      83  753246  753243      84  753249  753243      84  753249  753246      83
  753255  753252      84  753258  753252      84  753258  753255      83  753264
  753261      84  753267  753261      84  753267  753264      83  753273  753270
      84  753276  753270      84  753276  753273      83  753282  753279      84
  753285  753279      84  753285  753282      83  753291  753288      84  753294
  753288      84  753294  753291      83  753300  753297      84  753303  753297
      84  753303  753300      83  753309  753306      84  753312  753306      84
  753312  753309      83  753318  753315      84  753321  753315      84  753321
  753318      83  753327  753324      84  753330  753324      84  753330  753327
      83  753336  753333      84  753339  753333      84  753339  753336      83
  753345  753342      84  753348  753342      84  753348  753345      83  753354
  753351      84  753357  753351      84  753357  753354      83  753363  753360
      84  753366  753360      84  753366  753363      83  753372  753369      84
  753375  753369      84  753375  753372      83  753381  753378      84  753384
  753378      84  753384  753381      83  753390  753387      84  753393  753387
      84  753393  753390      83  753399  753396      84  753402  753396      84
  753402  753399      83  753408  753405      84  753411  753405      84  753411
  753408      83  753417  753414      84  753420  753414      84  753420  753417
      83  753426  753423      84  753429  753423      84  753429  753426      83
  753435  753432      84  753438  753432      84  753438  753435      83  753444
  753441      84  753447  753441      84  753447  753444      83  753453  753450
      84  753456  753450      84  753456  753453      83  753462  753459      84
  753465  753459      84  753465  753462      83  753471  753468      84  753474
  753468      84  753474  753471      83  753480  753477      84  753483  753477
      84  753483  753480      83  753489  753486      84  753492  753486      84
  753492  753489      83  753498  753495      84  753501  753495      84  753501
  753498      83  753507  753504      84  753510  753504      84  753510  753507
      83  753516  753513      84  753519  753513      84  753519  753516      83
  753525  753522      84  753528  753522      84  753528  753525      83  753534
  753531      84  753537  753531      84  753537  753534      83  753543  753540
      84  753546  753540      84  753546  753543      83  753552  753549      84
  753555  753549      84  753555  753552      83  753561  753558      84  753564
  753558      84  753564  753561      83  753570  753567      84  753573  753567
      84  753573  753570      83  753579  753576      84  753582  753576      84
  753582  753579      83  753588  753585      84  753591  753585      84  753591
  753588      83  753597  753594      84  753600  753594      84  753600  753597
      83  753606  753603      84  753609  753603      84  753609  753606      83
  753615  753612      84  753618  753612      84  753618  753615      83  753624
  753621      84  753627  753621      84  753627  753624      83  753633  753630
      84  753636  753630      84  753636  753633      83  753642  753639      84
  753645  753639      84  753645  753642      83  753651  753648      84  753654
  753648      84  753654  753651      83  753660  753657      84  753663  753657
      84  753663  753660      83  753669  753666      84  753672  753666      84
  753672  753669      83  753678  753675      84  753681  753675      84  753681
  753678      83  753687  753684      84  753690  753684      84  753690  753687
      83  753696  753693      84  753699  753693      84  753699  753696      83
  753705  753702      84  753708  753702      84  753708  753705      83  753714
  753711      84  753717  753711      84  753717  753714      83  753723  753720
      84  753726  753720      84  753726  753723      83  753732  753729      84
  753735  753729      84  753735  753732      83  753741  753738      84  753744
  753738      84  753744  753741      83  753750  753747      84  753753  753747
      84  753753  753750      83  753759  753756      84  753762  753756      84
  753762  753759      83  753768  753765      84  753771  753765      84  753771
  753768      83  753777  753774      84  753780  753774      84  753780  753777
      83  753786  753783      84  753789  753783      84  753789  753786      83
  753795  753792      84  753798  753792      84  753798  753795      83  753804
  753801      84  753807  753801      84  753807  753804      83  753813  753810
      84  753816  753810      84  753816  753813      83  753822  753819      84
  753825  753819      84  753825  753822      83  753831  753828      84  753834
  753828      84  753834  753831      83  753840  753837      84  753843  753837
      84  753843  753840      83  753849  753846      84  753852  753846      84
  753852  753849      83  753858  753855      84  753861  753855      84  753861
  753858      83  753867  753864      84  753870  753864      84  753870  753867
      83  753876  753873      84  753879  753873      84  753879  753876      83
  753885  753882      84  753888  753882      84  753888  753885      83  753894
  753891      84  753897  753891      84  753897  753894      83  753903  753900
      84  753906  753900      84  753906  753903      83  753912  753909      84
  753915  753909      84  753915  753912      83  753921  753918      84  753924
  753918      84  753924  753921      83  753930  753927      84  753933  753927
      84  753933  753930      83  753939  753936      84  753942  753936      84
  753942  753939      83  753948  753945      84  753951  753945      84  753951
  753948      83  753957  753954      84  753960  753954      84  753960  753957
      83  753966  753963      84  753969  753963      84  753969  753966      83
  753975  753972      84  753978  753972      84  753978  753975      83  753984
  753981      84  753987  753981      84  753987  753984      83  753993  753990
      84  753996  753990      84  753996  753993      83  754002  753999      84
  754005  753999      84  754005  754002      83  754011  754008      84  754014
  754008      84  754014  754011      83  754020  754017      84  754023  754017
      84  754023  754020      83  754029  754026      84  754032  754026      84
  754032  754029      83  754038  754035      84  754041  754035      84  754041
  754038      83  754047  754044      84  754050  754044      84  754050  754047
      83  754056  754053      84  754059  754053      84  754059  754056      83
  754065  754062      84  754068  754062      84  754068  754065      83  754074
  754071      84  754077  754071      84  754077  754074      83  754083  754080
      84  754086  754080      84  754086  754083      83  754092  754089      84
  754095  754089      84  754095  754092      83  754101  754098      84  754104
  754098      84  754104  754101      83  754110  754107      84  754113  754107
      84  754113  754110      83  754119  754116      84  754122  754116      84
  754122  754119      83  754128  754125      84  754131  754125      84  754131
  754128      83  754137  754134      84  754140  754134      84  754140  754137
      83  754146  754143      84  754149  754143      84  754149  754146      83
  754155  754152      84  754158  754152      84  754158  754155      83  754164
  754161      84  754167  754161      84  754167  754164      83  754173  754170
      84  754176  754170      84  754176  754173      83  754182  754179      84
  754185  754179      84  754185  754182      83  754191  754188      84  754194
  754188      84  754194  754191      83  754200  754197      84  754203  754197
      84  754203  754200      83  754209  754206      84  754212  754206      84
  754212  754209      83  754218  754215      84  754221  754215      84  754221
  754218      83  754227  754224      84  754230  754224      84  754230  754227
      83  754236  754233      84  754239  754233      84  754239  754236      83
  754245  754242      84  754248  754242      84  754248  754245      83  754254
  754251      84  754257  754251      84  754257  754254      83  754263  754260
      84  754266  754260      84  754266  754263      83  754272  754269      84
  754275  754269      84  754275  754272      83  754281  754278      84  754284
  754278      84  754284  754281      83  754290  754287      84  754293  754287
      84  754293  754290      83  754299  754296      84  754302  754296      84
  754302  754299      83  754308  754305      84  754311  754305      84  754311
  754308      83  754317  754314      84  754320  754314      84  754320  754317
      83  754326  754323      84  754329  754323      84  754329  754326      83
  754335  754332      84  754338  754332      84  754338  754335      83  754344
  754341      84  754347  754341      84  754347  754344      83  754353  754350
      84  754356  754350      84  754356  754353      83  754362  754359      84
  754365  754359      84  754365  754362      83  754371  754368      84  754374
  754368      84  754374  754371      83  754380  754377      84  754383  754377
      84  754383  754380      83  754389  754386      84  754392  754386      84
  754392  754389      83  754398  754395      84  754401  754395      84  754401
  754398      83  754407  754404      84  754410  754404      84  754410  754407
      83  754416  754413      84  754419  754413      84  754419  754416      83
  754425  754422      84  754428  754422      84  754428  754425      83  754434
  754431      84  754437  754431      84  754437  754434      83  754443  754440
      84  754446  754440      84  754446  754443      83  754452  754449      84
  754455  754449      84  754455  754452      83  754461  754458      84  754464
  754458      84  754464  754461      83  754470  754467      84  754473  754467
      84  754473  754470      83  754479  754476      84  754482  754476      84
  754482  754479      83  754488  754485      84  754491  754485      84  754491
  754488      83  754497  754494      84  754500  754494      84  754500  754497
      83  754506  754503      84  754509  754503      84  754509  754506      83
  754515  754512      84  754518  754512      84  754518  754515      83  754524
  754521      84  754527  754521      84  754527  754524      83  754533  754530
      84  754536  754530      84  754536  754533      83  754542  754539      84
  754545  754539      84  754545  754542      83  754551  754548      84  754554
  754548      84  754554  754551      83  754560  754557      84  754563  754557
      84  754563  754560      83  754569  754566      84  754572  754566      84
  754572  754569      83  754578  754575      84  754581  754575      84  754581
  754578      83  754587  754584      84  754590  754584      84  754590  754587
      83  754596  754593      84  754599  754593      84  754599  754596      83
  754605  754602      84  754608  754602      84  754608  754605      83  754614
  754611      84  754617  754611      84  754617  754614      83  754623  754620
      84  754626  754620      84  754626  754623      83  754632  754629      84
  754635  754629      84  754635  754632      83  754641  754638      84  754644
  754638      84  754644  754641      83  754650  754647      84  754653  754647
      84  754653  754650      83  754659  754656      84  754662  754656      84
  754662  754659      83  754668  754665      84  754671  754665      84  754671
  754668      83  754677  754674      84  754680  754674      84  754680  754677
      83  754686  754683      84  754689  754683      84  754689  754686      83
  754695  754692      84  754698  754692      84  754698  754695      83  754704
  754701      84  754707  754701      84  754707  754704      83  754713  754710
      84  754716  754710      84  754716  754713      83  754722  754719      84
  754725  754719      84  754725  754722      83  754731  754728      84  754734
  754728      84  754734  754731      83  754740  754737      84  754743  754737
      84  754743  754740      83  754749  754746      84  754752  754746      84
  754752  754749      83  754758  754755      84  754761  754755      84  754761
  754758      83  754767  754764      84  754770  754764      84  754770  754767
      83  754776  754773      84  754779  754773      84  754779  754776      83
  754785  754782      84  754788  754782      84  754788  754785      83  754794
  754791      84  754797  754791      84  754797  754794      83  754803  754800
      84  754806  754800      84  754806  754803      83  754812  754809      84
  754815  754809      84  754815  754812      83  754821  754818      84  754824
  754818      84  754824  754821      83  754830  754827      84  754833  754827
      84  754833  754830      83  754839  754836      84  754842  754836      84
  754842  754839      83  754848  754845      84  754851  754845      84  754851
  754848      83  754857  754854      84  754860  754854      84  754860  754857
      83  754866  754863      84  754869  754863      84  754869  754866      83
  754875  754872      84  754878  754872      84  754878  754875      83  754884
  754881      84  754887  754881      84  754887  754884      83  754893  754890
      84  754896  754890      84  754896  754893      83  754902  754899      84
  754905  754899      84  754905  754902      83  754911  754908      84  754914
  754908      84  754914  754911      83  754920  754917      84  754923  754917
      84  754923  754920      83  754929  754926      84  754932  754926      84
  754932  754929      83  754938  754935      84  754941  754935      84  754941
  754938      83  754947  754944      84  754950  754944      84  754950  754947
      83  754956  754953      84  754959  754953      84  754959  754956      83
  754965  754962      84  754968  754962      84  754968  754965      83  754974
  754971      84  754977  754971      84  754977  754974      83  754983  754980
      84  754986  754980      84  754986  754983      83  754992  754989      84
  754995  754989      84  754995  754992      83  755001  754998      84  755004
  754998      84  755004  755001      83  755010  755007      84  755013  755007
      84  755013  755010      83  755019  755016      84  755022  755016      84
  755022  755019      83  755028  755025      84  755031  755025      84  755031
  755028      83  755037  755034      84  755040  755034      84  755040  755037
      83  755046  755043      84  755049  755043      84  755049  755046      83
  755055  755052      84  755058  755052      84  755058  755055      83  755064
  755061      84  755067  755061      84  755067  755064      83  755073  755070
      84  755076  755070      84  755076  755073      83  755082  755079      84
  755085  755079      84  755085  755082      83  755091  755088      84  755094
  755088      84  755094  755091      83  755100  755097      84  755103  755097
      84  755103  755100      83  755109  755106      84  755112  755106      84
  755112  755109      83  755118  755115      84  755121  755115      84  755121
  755118      83  755127  755124      84  755130  755124      84  755130  755127
      83  755136  755133      84  755139  755133      84  755139  755136      83
  755145  755142      84  755148  755142      84  755148  755145      83  755154
  755151      84  755157  755151      84  755157  755154      83  755163  755160
      84  755166  755160      84  755166  755163      83  755172  755169      84
  755175  755169      84  755175  755172      83  755181  755178      84  755184
  755178      84  755184  755181      83  755190  755187      84  755193  755187
      84  755193  755190      83  755199  755196      84  755202  755196      84
  755202  755199      83  755208  755205      84  755211  755205      84  755211
  755208      83  755217  755214      84  755220  755214      84  755220  755217
      83  755226  755223      84  755229  755223      84  755229  755226      83
  755235  755232      84  755238  755232      84  755238  755235      83  755244
  755241      84  755247  755241      84  755247  755244      83  755253  755250
      84  755256  755250      84  755256  755253      83  755262  755259      84
  755265  755259      84  755265  755262      83  755271  755268      84  755274
  755268      84  755274  755271      83  755280  755277      84  755283  755277
      84  755283  755280      83  755289  755286      84  755292  755286      84
  755292  755289      83  755298  755295      84  755301  755295      84  755301
  755298      83  755307  755304      84  755310  755304      84  755310  755307
      83  755316  755313      84  755319  755313      84  755319  755316      83
  755325  755322      84  755328  755322      84  755328  755325      83  755334
  755331      84  755337  755331      84  755337  755334      83  755343  755340
      84  755346  755340      84  755346  755343      83  755352  755349      84
  755355  755349      84  755355  755352      83  755361  755358      84  755364
  755358      84  755364  755361      83  755370  755367      84  755373  755367
      84  755373  755370      83  755379  755376      84  755382  755376      84
  755382  755379      83  755388  755385      84  755391  755385      84  755391
  755388      83  755397  755394      84  755400  755394      84  755400  755397
      83  755406  755403      84  755409  755403      84  755409  755406      83
  755415  755412      84  755418  755412      84  755418  755415      83  755424
  755421      84  755427  755421      84  755427  755424      83  755433  755430
      84  755436  755430      84  755436  755433      83  755442  755439      84
  755445  755439      84  755445  755442      83  755451  755448      84  755454
  755448      84  755454  755451      83  755460  755457      84  755463  755457
      84  755463  755460      83  755469  755466      84  755472  755466      84
  755472  755469      83  755478  755475      84  755481  755475      84  755481
  755478      83  755487  755484      84  755490  755484      84  755490  755487
      83  755496  755493      84  755499  755493      84  755499  755496      83
  755505  755502      84  755508  755502      84  755508  755505      83  755514
  755511      84  755517  755511      84  755517  755514      83  755523  755520
      84  755526  755520      84  755526  755523      83  755532  755529      84
  755535  755529      84  755535  755532      83  755541  755538      84  755544
  755538      84  755544  755541      83  755550  755547      84  755553  755547
      84  755553  755550      83  755559  755556      84  755562  755556      84
  755562  755559      83  755568  755565      84  755571  755565      84  755571
  755568      83  755577  755574      84  755580  755574      84  755580  755577
      83  755586  755583      84  755589  755583      84  755589  755586      83
  755595  755592      84  755598  755592      84  755598  755595      83  755604
  755601      84  755607  755601      84  755607  755604      83  755613  755610
      84  755616  755610      84  755616  755613      83  755622  755619      84
  755625  755619      84  755625  755622      83  755631  755628      84  755634
  755628      84  755634  755631      83  755640  755637      84  755643  755637
      84  755643  755640      83  755649  755646      84  755652  755646      84
  755652  755649      83  755658  755655      84  755661  755655      84  755661
  755658      83  755667  755664      84  755670  755664      84  755670  755667
      83  755676  755673      84  755679  755673      84  755679  755676      83
  755685  755682      84  755688  755682      84  755688  755685      83  755694
  755691      84  755697  755691      84  755697  755694      83  755703  755700
      84  755706  755700      84  755706  755703      83  755712  755709      84
  755715  755709      84  755715  755712      83  755721  755718      84  755724
  755718      84  755724  755721      83  755730  755727      84  755733  755727
      84  755733  755730      83  755739  755736      84  755742  755736      84
  755742  755739      83  755748  755745      84  755751  755745      84  755751
  755748      83  755757  755754      84  755760  755754      84  755760  755757
      83  755766  755763      84  755769  755763      84  755769  755766      83
  755775  755772      84  755778  755772      84  755778  755775      83  755784
  755781      84  755787  755781      84  755787  755784      83  755793  755790
      84  755796  755790      84  755796  755793      83  755802  755799      84
  755805  755799      84  755805  755802      83  755811  755808      84  755814
  755808      84  755814  755811      83  755820  755817      84  755823  755817
      84  755823  755820      83  755829  755826      84  755832  755826      84
  755832  755829      83  755838  755835      84  755841  755835      84  755841
  755838      83  755847  755844      84  755850  755844      84  755850  755847
      83  755856  755853      84  755859  755853      84  755859  755856      83
  755865  755862      84  755868  755862      84  755868  755865      83  755874
  755871      84  755877  755871      84  755877  755874      83  755883  755880
      84  755886  755880      84  755886  755883      83  755892  755889      84
  755895  755889      84  755895  755892      83  755901  755898      84  755904
  755898      84  755904  755901      83  755910  755907      84  755913  755907
      84  755913  755910      83  755919  755916      84  755922  755916      84
  755922  755919      83  755928  755925      84  755931  755925      84  755931
  755928      83  755937  755934      84  755940  755934      84  755940  755937
      83  755946  755943      84  755949  755943      84  755949  755946      83
  755955  755952      84  755958  755952      84  755958  755955      83  755964
  755961      84  755967  755961      84  755967  755964      83  755973  755970
      84  755976  755970      84  755976  755973      83  755982  755979      84
  755985  755979      84  755985  755982      83  755991  755988      84  755994
  755988      84  755994  755991      83  756000  755997      84  756003  755997
      84  756003  756000      83  756009  756006      84  756012  756006      84
  756012  756009      83  756018  756015      84  756021  756015      84  756021
  756018      83  756027  756024      84  756030  756024      84  756030  756027
      83  756036  756033      84  756039  756033      84  756039  756036      83
  756045  756042      84  756048  756042      84  756048  756045      83  756054
  756051      84  756057  756051      84  756057  756054      83  756063  756060
      84  756066  756060      84  756066  756063      83  756072  756069      84
  756075  756069      84  756075  756072      83  756081  756078      84  756084
  756078      84  756084  756081      83  756090  756087      84  756093  756087
      84  756093  756090      83  756099  756096      84  756102  756096      84
  756102  756099      83  756108  756105      84  756111  756105      84  756111
  756108      83  756117  756114      84  756120  756114      84  756120  756117
      83  756126  756123      84  756129  756123      84  756129  756126      83
  756135  756132      84  756138  756132      84  756138  756135      83  756144
  756141      84  756147  756141      84  756147  756144      83  756153  756150
      84  756156  756150      84  756156  756153      83  756162  756159      84
  756165  756159      84  756165  756162      83  756171  756168      84  756174
  756168      84  756174  756171      83  756180  756177      84  756183  756177
      84  756183  756180      83  756189  756186      84  756192  756186      84
  756192  756189      83  756198  756195      84  756201  756195      84  756201
  756198      83  756207  756204      84  756210  756204      84  756210  756207
      83  756216  756213      84  756219  756213      84  756219  756216      83
  756225  756222      84  756228  756222      84  756228  756225      83  756234
  756231      84  756237  756231      84  756237  756234      83  756243  756240
      84  756246  756240      84  756246  756243      83  756252  756249      84
  756255  756249      84  756255  756252      83  756261  756258      84  756264
  756258      84  756264  756261      83  756270  756267      84  756273  756267
      84  756273  756270      83  756279  756276      84  756282  756276      84
  756282  756279      83  756288  756285      84  756291  756285      84  756291
  756288      83  756297  756294      84  756300  756294      84  756300  756297
      83  756306  756303      84  756309  756303      84  756309  756306      83
  756315  756312      84  756318  756312      84  756318  756315      83  756324
  756321      84  756327  756321      84  756327  756324      83  756333  756330
      84  756336  756330      84  756336  756333      83  756342  756339      84
  756345  756339      84  756345  756342      83  756351  756348      84  756354
  756348      84  756354  756351      83  756360  756357      84  756363  756357
      84  756363  756360      83  756369  756366      84  756372  756366      84
  756372  756369      83  756378  756375      84  756381  756375      84  756381
  756378      83  756387  756384      84  756390  756384      84  756390  756387
      83  756396  756393      84  756399  756393      84  756399  756396      83
  756405  756402      84  756408  756402      84  756408  756405      83  756414
  756411      84  756417  756411      84  756417  756414      83  756423  756420
      84  756426  756420      84  756426  756423      83  756432  756429      84
  756435  756429      84  756435  756432      83  756441  756438      84  756444
  756438      84  756444  756441      83  756450  756447      84  756453  756447
      84  756453  756450      83  756459  756456      84  756462  756456      84
  756462  756459      83  756468  756465      84  756471  756465      84  756471
  756468      83  756477  756474      84  756480  756474      84  756480  756477
      83  756486  756483      84  756489  756483      84  756489  756486      83
  756495  756492      84  756498  756492      84  756498  756495      83  756504
  756501      84  756507  756501      84  756507  756504      83  756513  756510
      84  756516  756510      84  756516  756513      83  756522  756519      84
  756525  756519      84  756525  756522      83  756531  756528      84  756534
  756528      84  756534  756531      83  756540  756537      84  756543  756537
      84  756543  756540      83  756549  756546      84  756552  756546      84
  756552  756549      83  756558  756555      84  756561  756555      84  756561
  756558      83  756567  756564      84  756570  756564      84  756570  756567
      83  756576  756573      84  756579  756573      84  756579  756576      83
  756585  756582      84  756588  756582      84  756588  756585      83  756594
  756591      84  756597  756591      84  756597  756594      83  756603  756600
      84  756606  756600      84  756606  756603      83  756612  756609      84
  756615  756609      84  756615  756612      83  756621  756618      84  756624
  756618      84  756624  756621      83  756630  756627      84  756633  756627
      84  756633  756630      83  756639  756636      84  756642  756636      84
  756642  756639      83  756648  756645      84  756651  756645      84  756651
  756648      83  756657  756654      84  756660  756654      84  756660  756657
      83  756666  756663      84  756669  756663      84  756669  756666      83
  756675  756672      84  756678  756672      84  756678  756675      83  756684
  756681      84  756687  756681      84  756687  756684      83  756693  756690
      84  756696  756690      84  756696  756693      83  756702  756699      84
  756705  756699      84  756705  756702      83  756711  756708      84  756714
  756708      84  756714  756711      83  756720  756717      84  756723  756717
      84  756723  756720      83  756729  756726      84  756732  756726      84
  756732  756729      83  756738  756735      84  756741  756735      84  756741
  756738      83  756747  756744      84  756750  756744      84  756750  756747
      83  756756  756753      84  756759  756753      84  756759  756756      83
  756765  756762      84  756768  756762      84  756768  756765      83  756774
  756771      84  756777  756771      84  756777  756774      83  756783  756780
      84  756786  756780      84  756786  756783      83  756792  756789      84
  756795  756789      84  756795  756792      83  756801  756798      84  756804
  756798      84  756804  756801      83  756810  756807      84  756813  756807
      84  756813  756810      83  756819  756816      84  756822  756816      84
  756822  756819      83  756828  756825      84  756831  756825      84  756831
  756828      83  756837  756834      84  756840  756834      84  756840  756837
      83  756846  756843      84  756849  756843      84  756849  756846      83
  756855  756852      84  756858  756852      84  756858  756855      83  756864
  756861      84  756867  756861      84  756867  756864      83  756873  756870
      84  756876  756870      84  756876  756873      83  756882  756879      84
  756885  756879      84  756885  756882      83  756891  756888      84  756894
  756888      84  756894  756891      83  756900  756897      84  756903  756897
      84  756903  756900      83  756909  756906      84  756912  756906      84
  756912  756909      83  756918  756915      84  756921  756915      84  756921
  756918      83  756927  756924      84  756930  756924      84  756930  756927
      83  756936  756933      84  756939  756933      84  756939  756936      83
  756945  756942      84  756948  756942      84  756948  756945      83  756954
  756951      84  756957  756951      84  756957  756954      83  756963  756960
      84  756966  756960      84  756966  756963      83  756972  756969      84
  756975  756969      84  756975  756972      83  756981  756978      84  756984
  756978      84  756984  756981      83  756990  756987      84  756993  756987
      84  756993  756990      83  756999  756996      84  757002  756996      84
  757002  756999      83  757008  757005      84  757011  757005      84  757011
  757008      83  757017  757014      84  757020  757014      84  757020  757017
      83  757026  757023      84  757029  757023      84  757029  757026      83
  757035  757032      84  757038  757032      84  757038  757035      83  757044
  757041      84  757047  757041      84  757047  757044      83  757053  757050
      84  757056  757050      84  757056  757053      83  757062  757059      84
  757065  757059      84  757065  757062      83  757071  757068      84  757074
  757068      84  757074  757071      83  757080  757077      84  757083  757077
      84  757083  757080      83  757089  757086      84  757092  757086      84
  757092  757089      83  757098  757095      84  757101  757095      84  757101
  757098      83  757107  757104      84  757110  757104      84  757110  757107
      83  757116  757113      84  757119  757113      84  757119  757116      83
  757125  757122      84  757128  757122      84  757128  757125      83  757134
  757131      84  757137  757131      84  757137  757134      83  757143  757140
      84  757146  757140      84  757146  757143      83  757152  757149      84
  757155  757149      84  757155  757152      83  757161  757158      84  757164
  757158      84  757164  757161      83  757170  757167      84  757173  757167
      84  757173  757170      83  757179  757176      84  757182  757176      84
  757182  757179      83  757188  757185      84  757191  757185      84  757191
  757188      83  757197  757194      84  757200  757194      84  757200  757197
      83  757206  757203      84  757209  757203      84  757209  757206      83
  757215  757212      84  757218  757212      84  757218  757215      83  757224
  757221      84  757227  757221      84  757227  757224      83  757233  757230
      84  757236  757230      84  757236  757233      83  757242  757239      84
  757245  757239      84  757245  757242      83  757251  757248      84  757254
  757248      84  757254  757251      83  757260  757257      84  757263  757257
      84  757263  757260      83  757269  757266      84  757272  757266      84
  757272  757269      83  757278  757275      84  757281  757275      84  757281
  757278      83  757287  757284      84  757290  757284      84  757290  757287
      83  757296  757293      84  757299  757293      84  757299  757296      83
  757305  757302      84  757308  757302      84  757308  757305      83  757314
  757311      84  757317  757311      84  757317  757314      83  757323  757320
      84  757326  757320      84  757326  757323      83  757332  757329      84
  757335  757329      84  757335  757332      83  757341  757338      84  757344
  757338      84  757344  757341      83  757350  757347      84  757353  757347
      84  757353  757350      83  757359  757356      84  757362  757356      84
  757362  757359      83  757368  757365      84  757371  757365      84  757371
  757368      83  757377  757374      84  757380  757374      84  757380  757377
      83  757386  757383      84  757389  757383      84  757389  757386      83
  757395  757392      84  757398  757392      84  757398  757395      83  757404
  757401      84  757407  757401      84  757407  757404      83  757413  757410
      84  757416  757410      84  757416  757413      83  757422  757419      84
  757425  757419      84  757425  757422      83  757431  757428      84  757434
  757428      84  757434  757431      83  757440  757437      84  757443  757437
      84  757443  757440      83  757449  757446      84  757452  757446      84
  757452  757449      83  757458  757455      84  757461  757455      84  757461
  757458      83  757467  757464      84  757470  757464      84  757470  757467
      83  757476  757473      84  757479  757473      84  757479  757476      83
  757485  757482      84  757488  757482      84  757488  757485      83  757494
  757491      84  757497  757491      84  757497  757494      83  757503  757500
      84  757506  757500      84  757506  757503      83  757512  757509      84
  757515  757509      84  757515  757512      83  757521  757518      84  757524
  757518      84  757524  757521      83  757530  757527      84  757533  757527
      84  757533  757530      83  757539  757536      84  757542  757536      84
  757542  757539      83  757548  757545      84  757551  757545      84  757551
  757548      83  757557  757554      84  757560  757554      84  757560  757557
      83  757566  757563      84  757569  757563      84  757569  757566      83
  757575  757572      84  757578  757572      84  757578  757575      83  757584
  757581      84  757587  757581      84  757587  757584      83  757593  757590
      84  757596  757590      84  757596  757593      83  757602  757599      84
  757605  757599      84  757605  757602      83  757611  757608      84  757614
  757608      84  757614  757611      83  757620  757617      84  757623  757617
      84  757623  757620      83  757629  757626      84  757632  757626      84
  757632  757629      83  757638  757635      84  757641  757635      84  757641
  757638      83  757647  757644      84  757650  757644      84  757650  757647
      83  757656  757653      84  757659  757653      84  757659  757656      83
  757665  757662      84  757668  757662      84  757668  757665      83  757674
  757671      84  757677  757671      84  757677  757674      83  757683  757680
      84  757686  757680      84  757686  757683      83  757692  757689      84
  757695  757689      84  757695  757692      83  757701  757698      84  757704
  757698      84  757704  757701      83  757710  757707      84  757713  757707
      84  757713  757710      83  757719  757716      84  757722  757716      84
  757722  757719      83  757728  757725      84  757731  757725      84  757731
  757728      83  757737  757734      84  757740  757734      84  757740  757737
      83  757746  757743      84  757749  757743      84  757749  757746      83
  757755  757752      84  757758  757752      84  757758  757755      83  757764
  757761      84  757767  757761      84  757767  757764      83  757773  757770
      84  757776  757770      84  757776  757773      83  757782  757779      84
  757785  757779      84  757785  757782      83  757791  757788      84  757794
  757788      84  757794  757791      83  757800  757797      84  757803  757797
      84  757803  757800      83  757809  757806      84  757812  757806      84
  757812  757809      83  757818  757815      84  757821  757815      84  757821
  757818      83  757827  757824      84  757830  757824      84  757830  757827
      83  757836  757833      84  757839  757833      84  757839  757836      83
  757845  757842      84  757848  757842      84  757848  757845      83  757854
  757851      84  757857  757851      84  757857  757854      83  757863  757860
      84  757866  757860      84  757866  757863      83  757872  757869      84
  757875  757869      84  757875  757872      83  757881  757878      84  757884
  757878      84  757884  757881      83  757890  757887      84  757893  757887
      84  757893  757890      83  757899  757896      84  757902  757896      84
  757902  757899      83  757908  757905      84  757911  757905      84  757911
  757908      83  757917  757914      84  757920  757914      84  757920  757917
      83  757926  757923      84  757929  757923      84  757929  757926      83
  757935  757932      84  757938  757932      84  757938  757935      83  757944
  757941      84  757947  757941      84  757947  757944      83  757953  757950
      84  757956  757950      84  757956  757953      83  757962  757959      84
  757965  757959      84  757965  757962      83  757971  757968      84  757974
  757968      84  757974  757971      83  757980  757977      84  757983  757977
      84  757983  757980      83  757989  757986      84  757992  757986      84
  757992  757989      83  757998  757995      84  758001  757995      84  758001
  757998      83  758007  758004      84  758010  758004      84  758010  758007
      83  758016  758013      84  758019  758013      84  758019  758016      83
  758025  758022      84  758028  758022      84  758028  758025      83  758034
  758031      84  758037  758031      84  758037  758034      83  758043  758040
      84  758046  758040      84  758046  758043      83  758052  758049      84
  758055  758049      84  758055  758052      83  758061  758058      84  758064
  758058      84  758064  758061      83  758070  758067      84  758073  758067
      84  758073  758070      83  758079  758076      84  758082  758076      84
  758082  758079      83  758088  758085      84  758091  758085      84  758091
  758088      83  758097  758094      84  758100  758094      84  758100  758097
      83  758106  758103      84  758109  758103      84  758109  758106      83
  758115  758112      84  758118  758112      84  758118  758115      83  758124
  758121      84  758127  758121      84  758127  758124      83  758133  758130
      84  758136  758130      84  758136  758133      83  758142  758139      84
  758145  758139      84  758145  758142      83  758151  758148      84  758154
  758148      84  758154  758151      83  758160  758157      84  758163  758157
      84  758163  758160      83  758169  758166      84  758172  758166      84
  758172  758169      83  758178  758175      84  758181  758175      84  758181
  758178      83  758187  758184      84  758190  758184      84  758190  758187
      83  758196  758193      84  758199  758193      84  758199  758196      83
  758205  758202      84  758208  758202      84  758208  758205      83  758214
  758211      84  758217  758211      84  758217  758214      83  758223  758220
      84  758226  758220      84  758226  758223      83  758232  758229      84
  758235  758229      84  758235  758232      83  758241  758238      84  758244
  758238      84  758244  758241      83  758250  758247      84  758253  758247
      84  758253  758250      83  758259  758256      84  758262  758256      84
  758262  758259      83  758268  758265      84  758271  758265      84  758271
  758268      83  758277  758274      84  758280  758274      84  758280  758277
      83  758286  758283      84  758289  758283      84  758289  758286      83
  758295  758292      84  758298  758292      84  758298  758295      83  758304
  758301      84  758307  758301      84  758307  758304      83  758313  758310
      84  758316  758310      84  758316  758313      83  758322  758319      84
  758325  758319      84  758325  758322      83  758331  758328      84  758334
  758328      84  758334  758331      83  758340  758337      84  758343  758337
      84  758343  758340      83  758349  758346      84  758352  758346      84
  758352  758349      83  758358  758355      84  758361  758355      84  758361
  758358      83  758367  758364      84  758370  758364      84  758370  758367
      83  758376  758373      84  758379  758373      84  758379  758376      83
  758385  758382      84  758388  758382      84  758388  758385      83  758394
  758391      84  758397  758391      84  758397  758394      83  758403  758400
      84  758406  758400      84  758406  758403      83  758412  758409      84
  758415  758409      84  758415  758412      83  758421  758418      84  758424
  758418      84  758424  758421      83  758430  758427      84  758433  758427
      84  758433  758430      83  758439  758436      84  758442  758436      84
  758442  758439      83  758448  758445      84  758451  758445      84  758451
  758448      83  758457  758454      84  758460  758454      84  758460  758457
      83  758466  758463      84  758469  758463      84  758469  758466      83
  758475  758472      84  758478  758472      84  758478  758475      83  758484
  758481      84  758487  758481      84  758487  758484      83  758493  758490
      84  758496  758490      84  758496  758493      83  758502  758499      84
  758505  758499      84  758505  758502      83  758511  758508      84  758514
  758508      84  758514  758511      83  758520  758517      84  758523  758517
      84  758523  758520      83  758529  758526      84  758532  758526      84
  758532  758529      83  758538  758535      84  758541  758535      84  758541
  758538      83  758547  758544      84  758550  758544      84  758550  758547
      83  758556  758553      84  758559  758553      84  758559  758556      83
  758565  758562      84  758568  758562      84  758568  758565      83  758574
  758571      84  758577  758571      84  758577  758574      83  758583  758580
      84  758586  758580      84  758586  758583      83  758592  758589      84
  758595  758589      84  758595  758592      83  758601  758598      84  758604
  758598      84  758604  758601      83  758610  758607      84  758613  758607
      84  758613  758610      83  758619  758616      84  758622  758616      84
  758622  758619      83  758628  758625      84  758631  758625      84  758631
  758628      83  758637  758634      84  758640  758634      84  758640  758637
      83  758646  758643      84  758649  758643      84  758649  758646      83
  758655  758652      84  758658  758652      84  758658  758655      83  758664
  758661      84  758667  758661      84  758667  758664      83  758673  758670
      84  758676  758670      84  758676  758673      83  758682  758679      84
  758685  758679      84  758685  758682      83  758691  758688      84  758694
  758688      84  758694  758691      83  758700  758697      84  758703  758697
      84  758703  758700      83  758709  758706      84  758712  758706      84
  758712  758709      83  758718  758715      84  758721  758715      84  758721
  758718      83  758727  758724      84  758730  758724      84  758730  758727
      83  758736  758733      84  758739  758733      84  758739  758736      83
  758745  758742      84  758748  758742      84  758748  758745      83  758754
  758751      84  758757  758751      84  758757  758754      83  758763  758760
      84  758766  758760      84  758766  758763      83  758772  758769      84
  758775  758769      84  758775  758772      83  758781  758778      84  758784
  758778      84  758784  758781      83  758790  758787      84  758793  758787
      84  758793  758790      83  758799  758796      84  758802  758796      84
  758802  758799      83  758808  758805      84  758811  758805      84  758811
  758808      83  758817  758814      84  758820  758814      84  758820  758817
      83  758826  758823      84  758829  758823      84  758829  758826      83
  758835  758832      84  758838  758832      84  758838  758835      83  758844
```
