## Supplementary material for "How a pathogenic mutation impairs Hsp60 functional dynamics from monomeric to fully assembled states": Input scripts and videos: D_V72I_ASPASP.top (part 41 of 116)

```
  882288      83  882297  882294      84  882300  882294      84  882300  882297
      83  882306  882303      84  882309  882303      84  882309  882306      83
  882315  882312      84  882318  882312      84  882318  882315      83  882324
  882321      84  882327  882321      84  882327  882324      83  882333  882330
      84  882336  882330      84  882336  882333      83  882342  882339      84
  882345  882339      84  882345  882342      83  882351  882348      84  882354
  882348      84  882354  882351      83  882360  882357      84  882363  882357
      84  882363  882360      83  882369  882366      84  882372  882366      84
  882372  882369      83  882378  882375      84  882381  882375      84  882381
  882378      83  882387  882384      84  882390  882384      84  882390  882387
      83  882396  882393      84  882399  882393      84  882399  882396      83
  882405  882402      84  882408  882402      84  882408  882405      83  882414
  882411      84  882417  882411      84  882417  882414      83  882423  882420
      84  882426  882420      84  882426  882423      83  882432  882429      84
  882435  882429      84  882435  882432      83  882441  882438      84  882444
  882438      84  882444  882441      83  882450  882447      84  882453  882447
      84  882453  882450      83  882459  882456      84  882462  882456      84
  882462  882459      83  882468  882465      84  882471  882465      84  882471
  882468      83  882477  882474      84  882480  882474      84  882480  882477
      83  882486  882483      84  882489  882483      84  882489  882486      83
  882495  882492      84  882498  882492      84  882498  882495      83  882504
  882501      84  882507  882501      84  882507  882504      83  882513  882510
      84  882516  882510      84  882516  882513      83  882522  882519      84
  882525  882519      84  882525  882522      83  882531  882528      84  882534
  882528      84  882534  882531      83  882540  882537      84  882543  882537
      84  882543  882540      83  882549  882546      84  882552  882546      84
  882552  882549      83  882558  882555      84  882561  882555      84  882561
  882558      83  882567  882564      84  882570  882564      84  882570  882567
      83  882576  882573      84  882579  882573      84  882579  882576      83
  882585  882582      84  882588  882582      84  882588  882585      83  882594
  882591      84  882597  882591      84  882597  882594      83  882603  882600
      84  882606  882600      84  882606  882603      83  882612  882609      84
  882615  882609      84  882615  882612      83  882621  882618      84  882624
  882618      84  882624  882621      83  882630  882627      84  882633  882627
      84  882633  882630      83  882639  882636      84  882642  882636      84
  882642  882639      83  882648  882645      84  882651  882645      84  882651
  882648      83  882657  882654      84  882660  882654      84  882660  882657
      83  882666  882663      84  882669  882663      84  882669  882666      83
  882675  882672      84  882678  882672      84  882678  882675      83  882684
  882681      84  882687  882681      84  882687  882684      83  882693  882690
      84  882696  882690      84  882696  882693      83  882702  882699      84
  882705  882699      84  882705  882702      83  882711  882708      84  882714
  882708      84  882714  882711      83  882720  882717      84  882723  882717
      84  882723  882720      83  882729  882726      84  882732  882726      84
  882732  882729      83  882738  882735      84  882741  882735      84  882741
  882738      83  882747  882744      84  882750  882744      84  882750  882747
      83  882756  882753      84  882759  882753      84  882759  882756      83
  882765  882762      84  882768  882762      84  882768  882765      83  882774
  882771      84  882777  882771      84  882777  882774      83  882783  882780
      84  882786  882780      84  882786  882783      83  882792  882789      84
  882795  882789      84  882795  882792      83  882801  882798      84  882804
  882798      84  882804  882801      83  882810  882807      84  882813  882807
      84  882813  882810      83  882819  882816      84  882822  882816      84
  882822  882819      83  882828  882825      84  882831  882825      84  882831
  882828      83  882837  882834      84  882840  882834      84  882840  882837
      83  882846  882843      84  882849  882843      84  882849  882846      83
  882855  882852      84  882858  882852      84  882858  882855      83  882864
  882861      84  882867  882861      84  882867  882864      83  882873  882870
      84  882876  882870      84  882876  882873      83  882882  882879      84
  882885  882879      84  882885  882882      83  882891  882888      84  882894
  882888      84  882894  882891      83  882900  882897      84  882903  882897
      84  882903  882900      83  882909  882906      84  882912  882906      84
  882912  882909      83  882918  882915      84  882921  882915      84  882921
  882918      83  882927  882924      84  882930  882924      84  882930  882927
      83  882936  882933      84  882939  882933      84  882939  882936      83
  882945  882942      84  882948  882942      84  882948  882945      83  882954
  882951      84  882957  882951      84  882957  882954      83  882963  882960
      84  882966  882960      84  882966  882963      83  882972  882969      84
  882975  882969      84  882975  882972      83  882981  882978      84  882984
  882978      84  882984  882981      83  882990  882987      84  882993  882987
      84  882993  882990      83  882999  882996      84  883002  882996      84
  883002  882999      83  883008  883005      84  883011  883005      84  883011
  883008      83  883017  883014      84  883020  883014      84  883020  883017
      83  883026  883023      84  883029  883023      84  883029  883026      83
  883035  883032      84  883038  883032      84  883038  883035      83  883044
  883041      84  883047  883041      84  883047  883044      83  883053  883050
      84  883056  883050      84  883056  883053      83  883062  883059      84
  883065  883059      84  883065  883062      83  883071  883068      84  883074
  883068      84  883074  883071      83  883080  883077      84  883083  883077
      84  883083  883080      83  883089  883086      84  883092  883086      84
  883092  883089      83  883098  883095      84  883101  883095      84  883101
  883098      83  883107  883104      84  883110  883104      84  883110  883107
      83  883116  883113      84  883119  883113      84  883119  883116      83
  883125  883122      84  883128  883122      84  883128  883125      83  883134
  883131      84  883137  883131      84  883137  883134      83  883143  883140
      84  883146  883140      84  883146  883143      83  883152  883149      84
  883155  883149      84  883155  883152      83  883161  883158      84  883164
  883158      84  883164  883161      83  883170  883167      84  883173  883167
      84  883173  883170      83  883179  883176      84  883182  883176      84
  883182  883179      83  883188  883185      84  883191  883185      84  883191
  883188      83  883197  883194      84  883200  883194      84  883200  883197
      83  883206  883203      84  883209  883203      84  883209  883206      83
  883215  883212      84  883218  883212      84  883218  883215      83  883224
  883221      84  883227  883221      84  883227  883224      83  883233  883230
      84  883236  883230      84  883236  883233      83  883242  883239      84
  883245  883239      84  883245  883242      83  883251  883248      84  883254
  883248      84  883254  883251      83  883260  883257      84  883263  883257
      84  883263  883260      83  883269  883266      84  883272  883266      84
  883272  883269      83  883278  883275      84  883281  883275      84  883281
  883278      83  883287  883284      84  883290  883284      84  883290  883287
      83  883296  883293      84  883299  883293      84  883299  883296      83
  883305  883302      84  883308  883302      84  883308  883305      83  883314
  883311      84  883317  883311      84  883317  883314      83  883323  883320
      84  883326  883320      84  883326  883323      83  883332  883329      84
  883335  883329      84  883335  883332      83  883341  883338      84  883344
  883338      84  883344  883341      83  883350  883347      84  883353  883347
      84  883353  883350      83  883359  883356      84  883362  883356      84
  883362  883359      83  883368  883365      84  883371  883365      84  883371
  883368      83  883377  883374      84  883380  883374      84  883380  883377
      83  883386  883383      84  883389  883383      84  883389  883386      83
  883395  883392      84  883398  883392      84  883398  883395      83  883404
  883401      84  883407  883401      84  883407  883404      83  883413  883410
      84  883416  883410      84  883416  883413      83  883422  883419      84
  883425  883419      84  883425  883422      83  883431  883428      84  883434
  883428      84  883434  883431      83  883440  883437      84  883443  883437
      84  883443  883440      83  883449  883446      84  883452  883446      84
  883452  883449      83  883458  883455      84  883461  883455      84  883461
  883458      83  883467  883464      84  883470  883464      84  883470  883467
      83  883476  883473      84  883479  883473      84  883479  883476      83
  883485  883482      84  883488  883482      84  883488  883485      83  883494
  883491      84  883497  883491      84  883497  883494      83  883503  883500
      84  883506  883500      84  883506  883503      83  883512  883509      84
  883515  883509      84  883515  883512      83  883521  883518      84  883524
  883518      84  883524  883521      83  883530  883527      84  883533  883527
      84  883533  883530      83  883539  883536      84  883542  883536      84
  883542  883539      83  883548  883545      84  883551  883545      84  883551
  883548      83  883557  883554      84  883560  883554      84  883560  883557
      83  883566  883563      84  883569  883563      84  883569  883566      83
  883575  883572      84  883578  883572      84  883578  883575      83  883584
  883581      84  883587  883581      84  883587  883584      83  883593  883590
      84  883596  883590      84  883596  883593      83  883602  883599      84
  883605  883599      84  883605  883602      83  883611  883608      84  883614
  883608      84  883614  883611      83  883620  883617      84  883623  883617
      84  883623  883620      83  883629  883626      84  883632  883626      84
  883632  883629      83  883638  883635      84  883641  883635      84  883641
  883638      83  883647  883644      84  883650  883644      84  883650  883647
      83  883656  883653      84  883659  883653      84  883659  883656      83
  883665  883662      84  883668  883662      84  883668  883665      83  883674
  883671      84  883677  883671      84  883677  883674      83  883683  883680
      84  883686  883680      84  883686  883683      83  883692  883689      84
  883695  883689      84  883695  883692      83  883701  883698      84  883704
  883698      84  883704  883701      83  883710  883707      84  883713  883707
      84  883713  883710      83  883719  883716      84  883722  883716      84
  883722  883719      83  883728  883725      84  883731  883725      84  883731
  883728      83  883737  883734      84  883740  883734      84  883740  883737
      83  883746  883743      84  883749  883743      84  883749  883746      83
  883755  883752      84  883758  883752      84  883758  883755      83  883764
  883761      84  883767  883761      84  883767  883764      83  883773  883770
      84  883776  883770      84  883776  883773      83  883782  883779      84
  883785  883779      84  883785  883782      83  883791  883788      84  883794
  883788      84  883794  883791      83  883800  883797      84  883803  883797
      84  883803  883800      83  883809  883806      84  883812  883806      84
  883812  883809      83  883818  883815      84  883821  883815      84  883821
  883818      83  883827  883824      84  883830  883824      84  883830  883827
      83  883836  883833      84  883839  883833      84  883839  883836      83
  883845  883842      84  883848  883842      84  883848  883845      83  883854
  883851      84  883857  883851      84  883857  883854      83  883863  883860
      84  883866  883860      84  883866  883863      83  883872  883869      84
  883875  883869      84  883875  883872      83  883881  883878      84  883884
  883878      84  883884  883881      83  883890  883887      84  883893  883887
      84  883893  883890      83  883899  883896      84  883902  883896      84
  883902  883899      83  883908  883905      84  883911  883905      84  883911
  883908      83  883917  883914      84  883920  883914      84  883920  883917
      83  883926  883923      84  883929  883923      84  883929  883926      83
  883935  883932      84  883938  883932      84  883938  883935      83  883944
  883941      84  883947  883941      84  883947  883944      83  883953  883950
      84  883956  883950      84  883956  883953      83  883962  883959      84
  883965  883959      84  883965  883962      83  883971  883968      84  883974
  883968      84  883974  883971      83  883980  883977      84  883983  883977
      84  883983  883980      83  883989  883986      84  883992  883986      84
  883992  883989      83  883998  883995      84  884001  883995      84  884001
  883998      83  884007  884004      84  884010  884004      84  884010  884007
      83  884016  884013      84  884019  884013      84  884019  884016      83
  884025  884022      84  884028  884022      84  884028  884025      83  884034
  884031      84  884037  884031      84  884037  884034      83  884043  884040
      84  884046  884040      84  884046  884043      83  884052  884049      84
  884055  884049      84  884055  884052      83  884061  884058      84  884064
  884058      84  884064  884061      83  884070  884067      84  884073  884067
      84  884073  884070      83  884079  884076      84  884082  884076      84
  884082  884079      83  884088  884085      84  884091  884085      84  884091
  884088      83  884097  884094      84  884100  884094      84  884100  884097
      83  884106  884103      84  884109  884103      84  884109  884106      83
  884115  884112      84  884118  884112      84  884118  884115      83  884124
  884121      84  884127  884121      84  884127  884124      83  884133  884130
      84  884136  884130      84  884136  884133      83  884142  884139      84
  884145  884139      84  884145  884142      83  884151  884148      84  884154
  884148      84  884154  884151      83  884160  884157      84  884163  884157
      84  884163  884160      83  884169  884166      84  884172  884166      84
  884172  884169      83  884178  884175      84  884181  884175      84  884181
  884178      83  884187  884184      84  884190  884184      84  884190  884187
      83  884196  884193      84  884199  884193      84  884199  884196      83
  884205  884202      84  884208  884202      84  884208  884205      83  884214
  884211      84  884217  884211      84  884217  884214      83  884223  884220
      84  884226  884220      84  884226  884223      83  884232  884229      84
  884235  884229      84  884235  884232      83  884241  884238      84  884244
  884238      84  884244  884241      83  884250  884247      84  884253  884247
      84  884253  884250      83  884259  884256      84  884262  884256      84
  884262  884259      83  884268  884265      84  884271  884265      84  884271
  884268      83  884277  884274      84  884280  884274      84  884280  884277
      83  884286  884283      84  884289  884283      84  884289  884286      83
  884295  884292      84  884298  884292      84  884298  884295      83  884304
  884301      84  884307  884301      84  884307  884304      83  884313  884310
      84  884316  884310      84  884316  884313      83  884322  884319      84
  884325  884319      84  884325  884322      83  884331  884328      84  884334
  884328      84  884334  884331      83  884340  884337      84  884343  884337
      84  884343  884340      83  884349  884346      84  884352  884346      84
  884352  884349      83  884358  884355      84  884361  884355      84  884361
  884358      83  884367  884364      84  884370  884364      84  884370  884367
      83  884376  884373      84  884379  884373      84  884379  884376      83
  884385  884382      84  884388  884382      84  884388  884385      83  884394
  884391      84  884397  884391      84  884397  884394      83  884403  884400
      84  884406  884400      84  884406  884403      83  884412  884409      84
  884415  884409      84  884415  884412      83  884421  884418      84  884424
  884418      84  884424  884421      83  884430  884427      84  884433  884427
      84  884433  884430      83  884439  884436      84  884442  884436      84
  884442  884439      83  884448  884445      84  884451  884445      84  884451
  884448      83  884457  884454      84  884460  884454      84  884460  884457
      83  884466  884463      84  884469  884463      84  884469  884466      83
  884475  884472      84  884478  884472      84  884478  884475      83  884484
  884481      84  884487  884481      84  884487  884484      83  884493  884490
      84  884496  884490      84  884496  884493      83  884502  884499      84
  884505  884499      84  884505  884502      83  884511  884508      84  884514
  884508      84  884514  884511      83  884520  884517      84  884523  884517
      84  884523  884520      83  884529  884526      84  884532  884526      84
  884532  884529      83  884538  884535      84  884541  884535      84  884541
  884538      83  884547  884544      84  884550  884544      84  884550  884547
      83  884556  884553      84  884559  884553      84  884559  884556      83
  884565  884562      84  884568  884562      84  884568  884565      83  884574
  884571      84  884577  884571      84  884577  884574      83  884583  884580
      84  884586  884580      84  884586  884583      83  884592  884589      84
  884595  884589      84  884595  884592      83  884601  884598      84  884604
  884598      84  884604  884601      83  884610  884607      84  884613  884607
      84  884613  884610      83  884619  884616      84  884622  884616      84
  884622  884619      83  884628  884625      84  884631  884625      84  884631
  884628      83  884637  884634      84  884640  884634      84  884640  884637
      83  884646  884643      84  884649  884643      84  884649  884646      83
  884655  884652      84  884658  884652      84  884658  884655      83  884664
  884661      84  884667  884661      84  884667  884664      83  884673  884670
      84  884676  884670      84  884676  884673      83  884682  884679      84
  884685  884679      84  884685  884682      83  884691  884688      84  884694
  884688      84  884694  884691      83  884700  884697      84  884703  884697
      84  884703  884700      83  884709  884706      84  884712  884706      84
  884712  884709      83  884718  884715      84  884721  884715      84  884721
  884718      83  884727  884724      84  884730  884724      84  884730  884727
      83  884736  884733      84  884739  884733      84  884739  884736      83
  884745  884742      84  884748  884742      84  884748  884745      83  884754
  884751      84  884757  884751      84  884757  884754      83  884763  884760
      84  884766  884760      84  884766  884763      83  884772  884769      84
  884775  884769      84  884775  884772      83  884781  884778      84  884784
  884778      84  884784  884781      83  884790  884787      84  884793  884787
      84  884793  884790      83  884799  884796      84  884802  884796      84
  884802  884799      83  884808  884805      84  884811  884805      84  884811
  884808      83  884817  884814      84  884820  884814      84  884820  884817
      83  884826  884823      84  884829  884823      84  884829  884826      83
  884835  884832      84  884838  884832      84  884838  884835      83  884844
  884841      84  884847  884841      84  884847  884844      83  884853  884850
      84  884856  884850      84  884856  884853      83  884862  884859      84
  884865  884859      84  884865  884862      83  884871  884868      84  884874
  884868      84  884874  884871      83  884880  884877      84  884883  884877
      84  884883  884880      83  884889  884886      84  884892  884886      84
  884892  884889      83  884898  884895      84  884901  884895      84  884901
  884898      83  884907  884904      84  884910  884904      84  884910  884907
      83  884916  884913      84  884919  884913      84  884919  884916      83
  884925  884922      84  884928  884922      84  884928  884925      83  884934
  884931      84  884937  884931      84  884937  884934      83  884943  884940
      84  884946  884940      84  884946  884943      83  884952  884949      84
  884955  884949      84  884955  884952      83  884961  884958      84  884964
  884958      84  884964  884961      83  884970  884967      84  884973  884967
      84  884973  884970      83  884979  884976      84  884982  884976      84
  884982  884979      83  884988  884985      84  884991  884985      84  884991
  884988      83  884997  884994      84  885000  884994      84  885000  884997
      83  885006  885003      84  885009  885003      84  885009  885006      83
  885015  885012      84  885018  885012      84  885018  885015      83  885024
  885021      84  885027  885021      84  885027  885024      83  885033  885030
      84  885036  885030      84  885036  885033      83  885042  885039      84
  885045  885039      84  885045  885042      83  885051  885048      84  885054
  885048      84  885054  885051      83  885060  885057      84  885063  885057
      84  885063  885060      83  885069  885066      84  885072  885066      84
  885072  885069      83  885078  885075      84  885081  885075      84  885081
  885078      83  885087  885084      84  885090  885084      84  885090  885087
      83  885096  885093      84  885099  885093      84  885099  885096      83
  885105  885102      84  885108  885102      84  885108  885105      83  885114
  885111      84  885117  885111      84  885117  885114      83  885123  885120
      84  885126  885120      84  885126  885123      83  885132  885129      84
  885135  885129      84  885135  885132      83  885141  885138      84  885144
  885138      84  885144  885141      83  885150  885147      84  885153  885147
      84  885153  885150      83  885159  885156      84  885162  885156      84
  885162  885159      83  885168  885165      84  885171  885165      84  885171
  885168      83  885177  885174      84  885180  885174      84  885180  885177
      83  885186  885183      84  885189  885183      84  885189  885186      83
  885195  885192      84  885198  885192      84  885198  885195      83  885204
  885201      84  885207  885201      84  885207  885204      83  885213  885210
      84  885216  885210      84  885216  885213      83  885222  885219      84
  885225  885219      84  885225  885222      83  885231  885228      84  885234
  885228      84  885234  885231      83  885240  885237      84  885243  885237
      84  885243  885240      83  885249  885246      84  885252  885246      84
  885252  885249      83  885258  885255      84  885261  885255      84  885261
  885258      83  885267  885264      84  885270  885264      84  885270  885267
      83  885276  885273      84  885279  885273      84  885279  885276      83
  885285  885282      84  885288  885282      84  885288  885285      83  885294
  885291      84  885297  885291      84  885297  885294      83  885303  885300
      84  885306  885300      84  885306  885303      83  885312  885309      84
  885315  885309      84  885315  885312      83  885321  885318      84  885324
  885318      84  885324  885321      83  885330  885327      84  885333  885327
      84  885333  885330      83  885339  885336      84  885342  885336      84
  885342  885339      83  885348  885345      84  885351  885345      84  885351
  885348      83  885357  885354      84  885360  885354      84  885360  885357
      83  885366  885363      84  885369  885363      84  885369  885366      83
  885375  885372      84  885378  885372      84  885378  885375      83  885384
  885381      84  885387  885381      84  885387  885384      83  885393  885390
      84  885396  885390      84  885396  885393      83  885402  885399      84
  885405  885399      84  885405  885402      83  885411  885408      84  885414
  885408      84  885414  885411      83  885420  885417      84  885423  885417
      84  885423  885420      83  885429  885426      84  885432  885426      84
  885432  885429      83  885438  885435      84  885441  885435      84  885441
  885438      83  885447  885444      84  885450  885444      84  885450  885447
      83  885456  885453      84  885459  885453      84  885459  885456      83
  885465  885462      84  885468  885462      84  885468  885465      83  885474
  885471      84  885477  885471      84  885477  885474      83  885483  885480
      84  885486  885480      84  885486  885483      83  885492  885489      84
  885495  885489      84  885495  885492      83  885501  885498      84  885504
  885498      84  885504  885501      83  885510  885507      84  885513  885507
      84  885513  885510      83  885519  885516      84  885522  885516      84
  885522  885519      83  885528  885525      84  885531  885525      84  885531
  885528      83  885537  885534      84  885540  885534      84  885540  885537
      83  885546  885543      84  885549  885543      84  885549  885546      83
  885555  885552      84  885558  885552      84  885558  885555      83  885564
  885561      84  885567  885561      84  885567  885564      83  885573  885570
      84  885576  885570      84  885576  885573      83  885582  885579      84
  885585  885579      84  885585  885582      83  885591  885588      84  885594
  885588      84  885594  885591      83  885600  885597      84  885603  885597
      84  885603  885600      83  885609  885606      84  885612  885606      84
  885612  885609      83  885618  885615      84  885621  885615      84  885621
  885618      83  885627  885624      84  885630  885624      84  885630  885627
      83  885636  885633      84  885639  885633      84  885639  885636      83
  885645  885642      84  885648  885642      84  885648  885645      83  885654
  885651      84  885657  885651      84  885657  885654      83  885663  885660
      84  885666  885660      84  885666  885663      83  885672  885669      84
  885675  885669      84  885675  885672      83  885681  885678      84  885684
  885678      84  885684  885681      83  885690  885687      84  885693  885687
      84  885693  885690      83  885699  885696      84  885702  885696      84
  885702  885699      83  885708  885705      84  885711  885705      84  885711
  885708      83  885717  885714      84  885720  885714      84  885720  885717
      83  885726  885723      84  885729  885723      84  885729  885726      83
  885735  885732      84  885738  885732      84  885738  885735      83  885744
  885741      84  885747  885741      84  885747  885744      83  885753  885750
      84  885756  885750      84  885756  885753      83  885762  885759      84
  885765  885759      84  885765  885762      83  885771  885768      84  885774
  885768      84  885774  885771      83  885780  885777      84  885783  885777
      84  885783  885780      83  885789  885786      84  885792  885786      84
  885792  885789      83  885798  885795      84  885801  885795      84  885801
  885798      83  885807  885804      84  885810  885804      84  885810  885807
      83  885816  885813      84  885819  885813      84  885819  885816      83
  885825  885822      84  885828  885822      84  885828  885825      83  885834
  885831      84  885837  885831      84  885837  885834      83  885843  885840
      84  885846  885840      84  885846  885843      83  885852  885849      84
  885855  885849      84  885855  885852      83  885861  885858      84  885864
  885858      84  885864  885861      83  885870  885867      84  885873  885867
      84  885873  885870      83  885879  885876      84  885882  885876      84
  885882  885879      83  885888  885885      84  885891  885885      84  885891
  885888      83  885897  885894      84  885900  885894      84  885900  885897
      83  885906  885903      84  885909  885903      84  885909  885906      83
  885915  885912      84  885918  885912      84  885918  885915      83  885924
  885921      84  885927  885921      84  885927  885924      83  885933  885930
      84  885936  885930      84  885936  885933      83  885942  885939      84
  885945  885939      84  885945  885942      83  885951  885948      84  885954
  885948      84  885954  885951      83  885960  885957      84  885963  885957
      84  885963  885960      83  885969  885966      84  885972  885966      84
  885972  885969      83  885978  885975      84  885981  885975      84  885981
  885978      83  885987  885984      84  885990  885984      84  885990  885987
      83  885996  885993      84  885999  885993      84  885999  885996      83
  886005  886002      84  886008  886002      84  886008  886005      83  886014
  886011      84  886017  886011      84  886017  886014      83  886023  886020
      84  886026  886020      84  886026  886023      83  886032  886029      84
  886035  886029      84  886035  886032      83  886041  886038      84  886044
  886038      84  886044  886041      83  886050  886047      84  886053  886047
      84  886053  886050      83  886059  886056      84  886062  886056      84
  886062  886059      83  886068  886065      84  886071  886065      84  886071
  886068      83  886077  886074      84  886080  886074      84  886080  886077
      83  886086  886083      84  886089  886083      84  886089  886086      83
  886095  886092      84  886098  886092      84  886098  886095      83  886104
  886101      84  886107  886101      84  886107  886104      83  886113  886110
      84  886116  886110      84  886116  886113      83  886122  886119      84
  886125  886119      84  886125  886122      83  886131  886128      84  886134
  886128      84  886134  886131      83  886140  886137      84  886143  886137
      84  886143  886140      83  886149  886146      84  886152  886146      84
  886152  886149      83  886158  886155      84  886161  886155      84  886161
  886158      83  886167  886164      84  886170  886164      84  886170  886167
      83  886176  886173      84  886179  886173      84  886179  886176      83
  886185  886182      84  886188  886182      84  886188  886185      83  886194
  886191      84  886197  886191      84  886197  886194      83  886203  886200
      84  886206  886200      84  886206  886203      83  886212  886209      84
  886215  886209      84  886215  886212      83  886221  886218      84  886224
  886218      84  886224  886221      83  886230  886227      84  886233  886227
      84  886233  886230      83  886239  886236      84  886242  886236      84
  886242  886239      83  886248  886245      84  886251  886245      84  886251
  886248      83  886257  886254      84  886260  886254      84  886260  886257
      83  886266  886263      84  886269  886263      84  886269  886266      83
  886275  886272      84  886278  886272      84  886278  886275      83  886284
  886281      84  886287  886281      84  886287  886284      83  886293  886290
      84  886296  886290      84  886296  886293      83  886302  886299      84
  886305  886299      84  886305  886302      83  886311  886308      84  886314
  886308      84  886314  886311      83  886320  886317      84  886323  886317
      84  886323  886320      83  886329  886326      84  886332  886326      84
  886332  886329      83  886338  886335      84  886341  886335      84  886341
  886338      83  886347  886344      84  886350  886344      84  886350  886347
      83  886356  886353      84  886359  886353      84  886359  886356      83
  886365  886362      84  886368  886362      84  886368  886365      83  886374
  886371      84  886377  886371      84  886377  886374      83  886383  886380
      84  886386  886380      84  886386  886383      83  886392  886389      84
  886395  886389      84  886395  886392      83  886401  886398      84  886404
  886398      84  886404  886401      83  886410  886407      84  886413  886407
      84  886413  886410      83  886419  886416      84  886422  886416      84
  886422  886419      83  886428  886425      84  886431  886425      84  886431
  886428      83  886437  886434      84  886440  886434      84  886440  886437
      83  886446  886443      84  886449  886443      84  886449  886446      83
  886455  886452      84  886458  886452      84  886458  886455      83  886464
  886461      84  886467  886461      84  886467  886464      83  886473  886470
      84  886476  886470      84  886476  886473      83  886482  886479      84
  886485  886479      84  886485  886482      83  886491  886488      84  886494
  886488      84  886494  886491      83  886500  886497      84  886503  886497
      84  886503  886500      83  886509  886506      84  886512  886506      84
  886512  886509      83  886518  886515      84  886521  886515      84  886521
  886518      83  886527  886524      84  886530  886524      84  886530  886527
      83  886536  886533      84  886539  886533      84  886539  886536      83
  886545  886542      84  886548  886542      84  886548  886545      83  886554
  886551      84  886557  886551      84  886557  886554      83  886563  886560
      84  886566  886560      84  886566  886563      83  886572  886569      84
  886575  886569      84  886575  886572      83  886581  886578      84  886584
  886578      84  886584  886581      83  886590  886587      84  886593  886587
      84  886593  886590      83  886599  886596      84  886602  886596      84
  886602  886599      83  886608  886605      84  886611  886605      84  886611
  886608      83  886617  886614      84  886620  886614      84  886620  886617
      83  886626  886623      84  886629  886623      84  886629  886626      83
  886635  886632      84  886638  886632      84  886638  886635      83  886644
  886641      84  886647  886641      84  886647  886644      83  886653  886650
      84  886656  886650      84  886656  886653      83  886662  886659      84
  886665  886659      84  886665  886662      83  886671  886668      84  886674
  886668      84  886674  886671      83  886680  886677      84  886683  886677
      84  886683  886680      83  886689  886686      84  886692  886686      84
  886692  886689      83  886698  886695      84  886701  886695      84  886701
  886698      83  886707  886704      84  886710  886704      84  886710  886707
      83  886716  886713      84  886719  886713      84  886719  886716      83
  886725  886722      84  886728  886722      84  886728  886725      83  886734
  886731      84  886737  886731      84  886737  886734      83  886743  886740
      84  886746  886740      84  886746  886743      83  886752  886749      84
  886755  886749      84  886755  886752      83  886761  886758      84  886764
  886758      84  886764  886761      83  886770  886767      84  886773  886767
      84  886773  886770      83  886779  886776      84  886782  886776      84
  886782  886779      83  886788  886785      84  886791  886785      84  886791
  886788      83  886797  886794      84  886800  886794      84  886800  886797
      83  886806  886803      84  886809  886803      84  886809  886806      83
  886815  886812      84  886818  886812      84  886818  886815      83  886824
  886821      84  886827  886821      84  886827  886824      83  886833  886830
      84  886836  886830      84  886836  886833      83  886842  886839      84
  886845  886839      84  886845  886842      83  886851  886848      84  886854
  886848      84  886854  886851      83  886860  886857      84  886863  886857
      84  886863  886860      83  886869  886866      84  886872  886866      84
  886872  886869      83  886878  886875      84  886881  886875      84  886881
  886878      83  886887  886884      84  886890  886884      84  886890  886887
      83  886896  886893      84  886899  886893      84  886899  886896      83
  886905  886902      84  886908  886902      84  886908  886905      83  886914
  886911      84  886917  886911      84  886917  886914      83  886923  886920
      84  886926  886920      84  886926  886923      83  886932  886929      84
  886935  886929      84  886935  886932      83  886941  886938      84  886944
  886938      84  886944  886941      83  886950  886947      84  886953  886947
      84  886953  886950      83  886959  886956      84  886962  886956      84
  886962  886959      83  886968  886965      84  886971  886965      84  886971
  886968      83  886977  886974      84  886980  886974      84  886980  886977
      83  886986  886983      84  886989  886983      84  886989  886986      83
  886995  886992      84  886998  886992      84  886998  886995      83  887004
  887001      84  887007  887001      84  887007  887004      83  887013  887010
      84  887016  887010      84  887016  887013      83  887022  887019      84
  887025  887019      84  887025  887022      83  887031  887028      84  887034
  887028      84  887034  887031      83  887040  887037      84  887043  887037
      84  887043  887040      83  887049  887046      84  887052  887046      84
  887052  887049      83  887058  887055      84  887061  887055      84  887061
  887058      83  887067  887064      84  887070  887064      84  887070  887067
      83  887076  887073      84  887079  887073      84  887079  887076      83
  887085  887082      84  887088  887082      84  887088  887085      83  887094
  887091      84  887097  887091      84  887097  887094      83  887103  887100
      84  887106  887100      84  887106  887103      83  887112  887109      84
  887115  887109      84  887115  887112      83  887121  887118      84  887124
  887118      84  887124  887121      83  887130  887127      84  887133  887127
      84  887133  887130      83  887139  887136      84  887142  887136      84
  887142  887139      83  887148  887145      84  887151  887145      84  887151
  887148      83  887157  887154      84  887160  887154      84  887160  887157
      83  887166  887163      84  887169  887163      84  887169  887166      83
  887175  887172      84  887178  887172      84  887178  887175      83  887184
  887181      84  887187  887181      84  887187  887184      83  887193  887190
      84  887196  887190      84  887196  887193      83  887202  887199      84
  887205  887199      84  887205  887202      83  887211  887208      84  887214
  887208      84  887214  887211      83  887220  887217      84  887223  887217
      84  887223  887220      83  887229  887226      84  887232  887226      84
  887232  887229      83  887238  887235      84  887241  887235      84  887241
  887238      83  887247  887244      84  887250  887244      84  887250  887247
      83  887256  887253      84  887259  887253      84  887259  887256      83
  887265  887262      84  887268  887262      84  887268  887265      83  887274
  887271      84  887277  887271      84  887277  887274      83  887283  887280
      84  887286  887280      84  887286  887283      83  887292  887289      84
  887295  887289      84  887295  887292      83  887301  887298      84  887304
  887298      84  887304  887301      83  887310  887307      84  887313  887307
      84  887313  887310      83  887319  887316      84  887322  887316      84
  887322  887319      83  887328  887325      84  887331  887325      84  887331
  887328      83  887337  887334      84  887340  887334      84  887340  887337
      83  887346  887343      84  887349  887343      84  887349  887346      83
  887355  887352      84  887358  887352      84  887358  887355      83  887364
  887361      84  887367  887361      84  887367  887364      83  887373  887370
      84  887376  887370      84  887376  887373      83  887382  887379      84
  887385  887379      84  887385  887382      83  887391  887388      84  887394
  887388      84  887394  887391      83  887400  887397      84  887403  887397
      84  887403  887400      83  887409  887406      84  887412  887406      84
  887412  887409      83  887418  887415      84  887421  887415      84  887421
  887418      83  887427  887424      84  887430  887424      84  887430  887427
      83  887436  887433      84  887439  887433      84  887439  887436      83
  887445  887442      84  887448  887442      84  887448  887445      83  887454
  887451      84  887457  887451      84  887457  887454      83  887463  887460
      84  887466  887460      84  887466  887463      83  887472  887469      84
  887475  887469      84  887475  887472      83  887481  887478      84  887484
  887478      84  887484  887481      83  887490  887487      84  887493  887487
      84  887493  887490      83  887499  887496      84  887502  887496      84
  887502  887499      83  887508  887505      84  887511  887505      84  887511
  887508      83  887517  887514      84  887520  887514      84  887520  887517
      83  887526  887523      84  887529  887523      84  887529  887526      83
  887535  887532      84  887538  887532      84  887538  887535      83  887544
  887541      84  887547  887541      84  887547  887544      83  887553  887550
      84  887556  887550      84  887556  887553      83  887562  887559      84
  887565  887559      84  887565  887562      83  887571  887568      84  887574
  887568      84  887574  887571      83  887580  887577      84  887583  887577
      84  887583  887580      83  887589  887586      84  887592  887586      84
  887592  887589      83  887598  887595      84  887601  887595      84  887601
  887598      83  887607  887604      84  887610  887604      84  887610  887607
      83  887616  887613      84  887619  887613      84  887619  887616      83
  887625  887622      84  887628  887622      84  887628  887625      83  887634
  887631      84  887637  887631      84  887637  887634      83  887643  887640
      84  887646  887640      84  887646  887643      83  887652  887649      84
  887655  887649      84  887655  887652      83  887661  887658      84  887664
  887658      84  887664  887661      83  887670  887667      84  887673  887667
      84  887673  887670      83  887679  887676      84  887682  887676      84
  887682  887679      83  887688  887685      84  887691  887685      84  887691
  887688      83  887697  887694      84  887700  887694      84  887700  887697
      83  887706  887703      84  887709  887703      84  887709  887706      83
  887715  887712      84  887718  887712      84  887718  887715      83  887724
  887721      84  887727  887721      84  887727  887724      83  887733  887730
      84  887736  887730      84  887736  887733      83  887742  887739      84
  887745  887739      84  887745  887742      83  887751  887748      84  887754
  887748      84  887754  887751      83  887760  887757      84  887763  887757
      84  887763  887760      83  887769  887766      84  887772  887766      84
  887772  887769      83  887778  887775      84  887781  887775      84  887781
  887778      83  887787  887784      84  887790  887784      84  887790  887787
      83  887796  887793      84  887799  887793      84  887799  887796      83
  887805  887802      84  887808  887802      84  887808  887805      83  887814
  887811      84  887817  887811      84  887817  887814      83  887823  887820
      84  887826  887820      84  887826  887823      83  887832  887829      84
  887835  887829      84  887835  887832      83  887841  887838      84  887844
  887838      84  887844  887841      83  887850  887847      84  887853  887847
      84  887853  887850      83  887859  887856      84  887862  887856      84
  887862  887859      83  887868  887865      84  887871  887865      84  887871
  887868      83  887877  887874      84  887880  887874      84  887880  887877
      83  887886  887883      84  887889  887883      84  887889  887886      83
  887895  887892      84  887898  887892      84  887898  887895      83  887904
  887901      84  887907  887901      84  887907  887904      83  887913  887910
      84  887916  887910      84  887916  887913      83  887922  887919      84
  887925  887919      84  887925  887922      83  887931  887928      84  887934
  887928      84  887934  887931      83  887940  887937      84  887943  887937
      84  887943  887940      83  887949  887946      84  887952  887946      84
  887952  887949      83  887958  887955      84  887961  887955      84  887961
  887958      83  887967  887964      84  887970  887964      84  887970  887967
      83  887976  887973      84  887979  887973      84  887979  887976      83
  887985  887982      84  887988  887982      84  887988  887985      83  887994
  887991      84  887997  887991      84  887997  887994      83  888003  888000
      84  888006  888000      84  888006  888003      83  888012  888009      84
  888015  888009      84  888015  888012      83  888021  888018      84  888024
  888018      84  888024  888021      83  888030  888027      84  888033  888027
      84  888033  888030      83  888039  888036      84  888042  888036      84
  888042  888039      83  888048  888045      84  888051  888045      84  888051
  888048      83  888057  888054      84  888060  888054      84  888060  888057
      83  888066  888063      84  888069  888063      84  888069  888066      83
  888075  888072      84  888078  888072      84  888078  888075      83  888084
  888081      84  888087  888081      84  888087  888084      83  888093  888090
      84  888096  888090      84  888096  888093      83  888102  888099      84
  888105  888099      84  888105  888102      83  888111  888108      84  888114
  888108      84  888114  888111      83  888120  888117      84  888123  888117
      84  888123  888120      83  888129  888126      84  888132  888126      84
  888132  888129      83  888138  888135      84  888141  888135      84  888141
  888138      83  888147  888144      84  888150  888144      84  888150  888147
      83  888156  888153      84  888159  888153      84  888159  888156      83
  888165  888162      84  888168  888162      84  888168  888165      83  888174
  888171      84  888177  888171      84  888177  888174      83  888183  888180
      84  888186  888180      84  888186  888183      83  888192  888189      84
  888195  888189      84  888195  888192      83  888201  888198      84  888204
  888198      84  888204  888201      83  888210  888207      84  888213  888207
      84  888213  888210      83  888219  888216      84  888222  888216      84
  888222  888219      83  888228  888225      84  888231  888225      84  888231
  888228      83  888237  888234      84  888240  888234      84  888240  888237
      83  888246  888243      84  888249  888243      84  888249  888246      83
  888255  888252      84  888258  888252      84  888258  888255      83  888264
  888261      84  888267  888261      84  888267  888264      83  888273  888270
      84  888276  888270      84  888276  888273      83  888282  888279      84
  888285  888279      84  888285  888282      83  888291  888288      84  888294
  888288      84  888294  888291      83  888300  888297      84  888303  888297
      84  888303  888300      83  888309  888306      84  888312  888306      84
  888312  888309      83  888318  888315      84  888321  888315      84  888321
  888318      83  888327  888324      84  888330  888324      84  888330  888327
      83  888336  888333      84  888339  888333      84  888339  888336      83
  888345  888342      84  888348  888342      84  888348  888345      83  888354
  888351      84  888357  888351      84  888357  888354      83  888363  888360
      84  888366  888360      84  888366  888363      83  888372  888369      84
  888375  888369      84  888375  888372      83  888381  888378      84  888384
  888378      84  888384  888381      83  888390  888387      84  888393  888387
      84  888393  888390      83  888399  888396      84  888402  888396      84
  888402  888399      83  888408  888405      84  888411  888405      84  888411
  888408      83  888417  888414      84  888420  888414      84  888420  888417
      83  888426  888423      84  888429  888423      84  888429  888426      83
  888435  888432      84  888438  888432      84  888438  888435      83  888444
  888441      84  888447  888441      84  888447  888444      83  888453  888450
      84  888456  888450      84  888456  888453      83  888462  888459      84
  888465  888459      84  888465  888462      83  888471  888468      84  888474
  888468      84  888474  888471      83  888480  888477      84  888483  888477
      84  888483  888480      83  888489  888486      84  888492  888486      84
  888492  888489      83  888498  888495      84  888501  888495      84  888501
  888498      83  888507  888504      84  888510  888504      84  888510  888507
      83  888516  888513      84  888519  888513      84  888519  888516      83
  888525  888522      84  888528  888522      84  888528  888525      83  888534
  888531      84  888537  888531      84  888537  888534      83  888543  888540
      84  888546  888540      84  888546  888543      83  888552  888549      84
  888555  888549      84  888555  888552      83  888561  888558      84  888564
  888558      84  888564  888561      83  888570  888567      84  888573  888567
      84  888573  888570      83  888579  888576      84  888582  888576      84
  888582  888579      83  888588  888585      84  888591  888585      84  888591
  888588      83  888597  888594      84  888600  888594      84  888600  888597
      83  888606  888603      84  888609  888603      84  888609  888606      83
  888615  888612      84  888618  888612      84  888618  888615      83  888624
  888621      84  888627  888621      84  888627  888624      83  888633  888630
      84  888636  888630      84  888636  888633      83  888642  888639      84
  888645  888639      84  888645  888642      83  888651  888648      84  888654
  888648      84  888654  888651      83  888660  888657      84  888663  888657
      84  888663  888660      83  888669  888666      84  888672  888666      84
  888672  888669      83  888678  888675      84  888681  888675      84  888681
  888678      83  888687  888684      84  888690  888684      84  888690  888687
      83  888696  888693      84  888699  888693      84  888699  888696      83
  888705  888702      84  888708  888702      84  888708  888705      83  888714
  888711      84  888717  888711      84  888717  888714      83  888723  888720
      84  888726  888720      84  888726  888723      83  888732  888729      84
  888735  888729      84  888735  888732      83  888741  888738      84  888744
  888738      84  888744  888741      83  888750  888747      84  888753  888747
      84  888753  888750      83  888759  888756      84  888762  888756      84
  888762  888759      83  888768  888765      84  888771  888765      84  888771
  888768      83  888777  888774      84  888780  888774      84  888780  888777
      83  888786  888783      84  888789  888783      84  888789  888786      83
  888795  888792      84  888798  888792      84  888798  888795      83  888804
  888801      84  888807  888801      84  888807  888804      83  888813  888810
      84  888816  888810      84  888816  888813      83  888822  888819      84
  888825  888819      84  888825  888822      83  888831  888828      84  888834
  888828      84  888834  888831      83  888840  888837      84  888843  888837
      84  888843  888840      83  888849  888846      84  888852  888846      84
  888852  888849      83  888858  888855      84  888861  888855      84  888861
  888858      83  888867  888864      84  888870  888864      84  888870  888867
      83  888876  888873      84  888879  888873      84  888879  888876      83
  888885  888882      84  888888  888882      84  888888  888885      83  888894
  888891      84  888897  888891      84  888897  888894      83  888903  888900
      84  888906  888900      84  888906  888903      83  888912  888909      84
  888915  888909      84  888915  888912      83  888921  888918      84  888924
  888918      84  888924  888921      83  888930  888927      84  888933  888927
      84  888933  888930      83  888939  888936      84  888942  888936      84
  888942  888939      83  888948  888945      84  888951  888945      84  888951
  888948      83  888957  888954      84  888960  888954      84  888960  888957
      83  888966  888963      84  888969  888963      84  888969  888966      83
  888975  888972      84  888978  888972      84  888978  888975      83  888984
  888981      84  888987  888981      84  888987  888984      83  888993  888990
      84  888996  888990      84  888996  888993      83  889002  888999      84
  889005  888999      84  889005  889002      83  889011  889008      84  889014
  889008      84  889014  889011      83  889020  889017      84  889023  889017
      84  889023  889020      83  889029  889026      84  889032  889026      84
  889032  889029      83  889038  889035      84  889041  889035      84  889041
  889038      83  889047  889044      84  889050  889044      84  889050  889047
      83  889056  889053      84  889059  889053      84  889059  889056      83
  889065  889062      84  889068  889062      84  889068  889065      83  889074
  889071      84  889077  889071      84  889077  889074      83  889083  889080
      84  889086  889080      84  889086  889083      83  889092  889089      84
  889095  889089      84  889095  889092      83  889101  889098      84  889104
  889098      84  889104  889101      83  889110  889107      84  889113  889107
      84  889113  889110      83  889119  889116      84  889122  889116      84
  889122  889119      83  889128  889125      84  889131  889125      84  889131
  889128      83  889137  889134      84  889140  889134      84  889140  889137
      83  889146  889143      84  889149  889143      84  889149  889146      83
  889155  889152      84  889158  889152      84  889158  889155      83  889164
  889161      84  889167  889161      84  889167  889164      83  889173  889170
      84  889176  889170      84  889176  889173      83  889182  889179      84
  889185  889179      84  889185  889182      83  889191  889188      84  889194
  889188      84  889194  889191      83  889200  889197      84  889203  889197
      84  889203  889200      83  889209  889206      84  889212  889206      84
  889212  889209      83  889218  889215      84  889221  889215      84  889221
  889218      83  889227  889224      84  889230  889224      84  889230  889227
      83  889236  889233      84  889239  889233      84  889239  889236      83
  889245  889242      84  889248  889242      84  889248  889245      83  889254
  889251      84  889257  889251      84  889257  889254      83  889263  889260
      84  889266  889260      84  889266  889263      83  889272  889269      84
  889275  889269      84  889275  889272      83  889281  889278      84  889284
  889278      84  889284  889281      83  889290  889287      84  889293  889287
      84  889293  889290      83  889299  889296      84  889302  889296      84
  889302  889299      83  889308  889305      84  889311  889305      84  889311
  889308      83  889317  889314      84  889320  889314      84  889320  889317
      83  889326  889323      84  889329  889323      84  889329  889326      83
  889335  889332      84  889338  889332      84  889338  889335      83  889344
  889341      84  889347  889341      84  889347  889344      83  889353  889350
      84  889356  889350      84  889356  889353      83  889362  889359      84
  889365  889359      84  889365  889362      83  889371  889368      84  889374
  889368      84  889374  889371      83  889380  889377      84  889383  889377
      84  889383  889380      83  889389  889386      84  889392  889386      84
  889392  889389      83  889398  889395      84  889401  889395      84  889401
  889398      83  889407  889404      84  889410  889404      84  889410  889407
      83  889416  889413      84  889419  889413      84  889419  889416      83
  889425  889422      84  889428  889422      84  889428  889425      83  889434
  889431      84  889437  889431      84  889437  889434      83  889443  889440
      84  889446  889440      84  889446  889443      83  889452  889449      84
  889455  889449      84  889455  889452      83  889461  889458      84  889464
  889458      84  889464  889461      83  889470  889467      84  889473  889467
      84  889473  889470      83  889479  889476      84  889482  889476      84
  889482  889479      83  889488  889485      84  889491  889485      84  889491
  889488      83  889497  889494      84  889500  889494      84  889500  889497
      83  889506  889503      84  889509  889503      84  889509  889506      83
  889515  889512      84  889518  889512      84  889518  889515      83  889524
  889521      84  889527  889521      84  889527  889524      83  889533  889530
      84  889536  889530      84  889536  889533      83  889542  889539      84
  889545  889539      84  889545  889542      83  889551  889548      84  889554
  889548      84  889554  889551      83  889560  889557      84  889563  889557
      84  889563  889560      83  889569  889566      84  889572  889566      84
  889572  889569      83  889578  889575      84  889581  889575      84  889581
  889578      83  889587  889584      84  889590  889584      84  889590  889587
      83  889596  889593      84  889599  889593      84  889599  889596      83
  889605  889602      84  889608  889602      84  889608  889605      83  889614
  889611      84  889617  889611      84  889617  889614      83  889623  889620
      84  889626  889620      84  889626  889623      83  889632  889629      84
  889635  889629      84  889635  889632      83  889641  889638      84  889644
  889638      84  889644  889641      83  889650  889647      84  889653  889647
      84  889653  889650      83  889659  889656      84  889662  889656      84
  889662  889659      83  889668  889665      84  889671  889665      84  889671
  889668      83  889677  889674      84  889680  889674      84  889680  889677
      83  889686  889683      84  889689  889683      84  889689  889686      83
  889695  889692      84  889698  889692      84  889698  889695      83  889704
  889701      84  889707  889701      84  889707  889704      83  889713  889710
      84  889716  889710      84  889716  889713      83  889722  889719      84
  889725  889719      84  889725  889722      83  889731  889728      84  889734
  889728      84  889734  889731      83  889740  889737      84  889743  889737
      84  889743  889740      83  889749  889746      84  889752  889746      84
  889752  889749      83  889758  889755      84  889761  889755      84  889761
  889758      83  889767  889764      84  889770  889764      84  889770  889767
      83  889776  889773      84  889779  889773      84  889779  889776      83
  889785  889782      84  889788  889782      84  889788  889785      83  889794
  889791      84  889797  889791      84  889797  889794      83  889803  889800
      84  889806  889800      84  889806  889803      83  889812  889809      84
  889815  889809      84  889815  889812      83  889821  889818      84  889824
  889818      84  889824  889821      83  889830  889827      84  889833  889827
      84  889833  889830      83  889839  889836      84  889842  889836      84
  889842  889839      83  889848  889845      84  889851  889845      84  889851
  889848      83  889857  889854      84  889860  889854      84  889860  889857
      83  889866  889863      84  889869  889863      84  889869  889866      83
  889875  889872      84  889878  889872      84  889878  889875      83  889884
  889881      84  889887  889881      84  889887  889884      83  889893  889890
      84  889896  889890      84  889896  889893      83  889902  889899      84
  889905  889899      84  889905  889902      83  889911  889908      84  889914
  889908      84  889914  889911      83  889920  889917      84  889923  889917
      84  889923  889920      83  889929  889926      84  889932  889926      84
  889932  889929      83  889938  889935      84  889941  889935      84  889941
  889938      83  889947  889944      84  889950  889944      84  889950  889947
      83  889956  889953      84  889959  889953      84  889959  889956      83
  889965  889962      84  889968  889962      84  889968  889965      83  889974
  889971      84  889977  889971      84  889977  889974      83  889983  889980
      84  889986  889980      84  889986  889983      83  889992  889989      84
  889995  889989      84  889995  889992      83  890001  889998      84  890004
  889998      84  890004  890001      83  890010  890007      84  890013  890007
      84  890013  890010      83  890019  890016      84  890022  890016      84
  890022  890019      83  890028  890025      84  890031  890025      84  890031
  890028      83  890037  890034      84  890040  890034      84  890040  890037
      83  890046  890043      84  890049  890043      84  890049  890046      83
  890055  890052      84  890058  890052      84  890058  890055      83  890064
  890061      84  890067  890061      84  890067  890064      83  890073  890070
      84  890076  890070      84  890076  890073      83  890082  890079      84
  890085  890079      84  890085  890082      83  890091  890088      84  890094
  890088      84  890094  890091      83  890100  890097      84  890103  890097
      84  890103  890100      83  890109  890106      84  890112  890106      84
  890112  890109      83  890118  890115      84  890121  890115      84  890121
  890118      83  890127  890124      84  890130  890124      84  890130  890127
      83  890136  890133      84  890139  890133      84  890139  890136      83
  890145  890142      84  890148  890142      84  890148  890145      83  890154
  890151      84  890157  890151      84  890157  890154      83  890163  890160
      84  890166  890160      84  890166  890163      83  890172  890169      84
  890175  890169      84  890175  890172      83  890181  890178      84  890184
  890178      84  890184  890181      83  890190  890187      84  890193  890187
      84  890193  890190      83  890199  890196      84  890202  890196      84
  890202  890199      83  890208  890205      84  890211  890205      84  890211
  890208      83  890217  890214      84  890220  890214      84  890220  890217
      83  890226  890223      84  890229  890223      84  890229  890226      83
  890235  890232      84  890238  890232      84  890238  890235      83  890244
  890241      84  890247  890241      84  890247  890244      83  890253  890250
      84  890256  890250      84  890256  890253      83  890262  890259      84
  890265  890259      84  890265  890262      83  890271  890268      84  890274
  890268      84  890274  890271      83  890280  890277      84  890283  890277
      84  890283  890280      83  890289  890286      84  890292  890286      84
  890292  890289      83  890298  890295      84  890301  890295      84  890301
  890298      83  890307  890304      84  890310  890304      84  890310  890307
      83  890316  890313      84  890319  890313      84  890319  890316      83
  890325  890322      84  890328  890322      84  890328  890325      83  890334
  890331      84  890337  890331      84  890337  890334      83  890343  890340
      84  890346  890340      84  890346  890343      83  890352  890349      84
  890355  890349      84  890355  890352      83  890361  890358      84  890364
  890358      84  890364  890361      83  890370  890367      84  890373  890367
      84  890373  890370      83  890379  890376      84  890382  890376      84
  890382  890379      83  890388  890385      84  890391  890385      84  890391
  890388      83  890397  890394      84  890400  890394      84  890400  890397
      83  890406  890403      84  890409  890403      84  890409  890406      83
  890415  890412      84  890418  890412      84  890418  890415      83  890424
  890421      84  890427  890421      84  890427  890424      83  890433  890430
      84  890436  890430      84  890436  890433      83  890442  890439      84
  890445  890439      84  890445  890442      83  890451  890448      84  890454
  890448      84  890454  890451      83  890460  890457      84  890463  890457
      84  890463  890460      83  890469  890466      84  890472  890466      84
  890472  890469      83  890478  890475      84  890481  890475      84  890481
  890478      83  890487  890484      84  890490  890484      84  890490  890487
      83  890496  890493      84  890499  890493      84  890499  890496      83
  890505  890502      84  890508  890502      84  890508  890505      83  890514
  890511      84  890517  890511      84  890517  890514      83  890523  890520
      84  890526  890520      84  890526  890523      83  890532  890529      84
  890535  890529      84  890535  890532      83  890541  890538      84  890544
  890538      84  890544  890541      83  890550  890547      84  890553  890547
      84  890553  890550      83  890559  890556      84  890562  890556      84
  890562  890559      83  890568  890565      84  890571  890565      84  890571
  890568      83  890577  890574      84  890580  890574      84  890580  890577
      83  890586  890583      84  890589  890583      84  890589  890586      83
  890595  890592      84  890598  890592      84  890598  890595      83  890604
  890601      84  890607  890601      84  890607  890604      83  890613  890610
      84  890616  890610      84  890616  890613      83  890622  890619      84
  890625  890619      84  890625  890622      83  890631  890628      84  890634
  890628      84  890634  890631      83  890640  890637      84  890643  890637
      84  890643  890640      83  890649  890646      84  890652  890646      84
  890652  890649      83  890658  890655      84  890661  890655      84  890661
  890658      83  890667  890664      84  890670  890664      84  890670  890667
      83  890676  890673      84  890679  890673      84  890679  890676      83
  890685  890682      84  890688  890682      84  890688  890685      83  890694
  890691      84  890697  890691      84  890697  890694      83  890703  890700
      84  890706  890700      84  890706  890703      83  890712  890709      84
  890715  890709      84  890715  890712      83  890721  890718      84  890724
  890718      84  890724  890721      83  890730  890727      84  890733  890727
      84  890733  890730      83  890739  890736      84  890742  890736      84
  890742  890739      83  890748  890745      84  890751  890745      84  890751
  890748      83  890757  890754      84  890760  890754      84  890760  890757
      83  890766  890763      84  890769  890763      84  890769  890766      83
  890775  890772      84  890778  890772      84  890778  890775      83  890784
  890781      84  890787  890781      84  890787  890784      83  890793  890790
      84  890796  890790      84  890796  890793      83  890802  890799      84
  890805  890799      84  890805  890802      83  890811  890808      84  890814
  890808      84  890814  890811      83  890820  890817      84  890823  890817
      84  890823  890820      83  890829  890826      84  890832  890826      84
  890832  890829      83  890838  890835      84  890841  890835      84  890841
  890838      83  890847  890844      84  890850  890844      84  890850  890847
      83  890856  890853      84  890859  890853      84  890859  890856      83
  890865  890862      84  890868  890862      84  890868  890865      83  890874
  890871      84  890877  890871      84  890877  890874      83  890883  890880
      84  890886  890880      84  890886  890883      83  890892  890889      84
  890895  890889      84  890895  890892      83  890901  890898      84  890904
  890898      84  890904  890901      83  890910  890907      84  890913  890907
      84  890913  890910      83  890919  890916      84  890922  890916      84
  890922  890919      83  890928  890925      84  890931  890925      84  890931
  890928      83  890937  890934      84  890940  890934      84  890940  890937
      83  890946  890943      84  890949  890943      84  890949  890946      83
  890955  890952      84  890958  890952      84  890958  890955      83  890964
  890961      84  890967  890961      84  890967  890964      83  890973  890970
      84  890976  890970      84  890976  890973      83  890982  890979      84
  890985  890979      84  890985  890982      83  890991  890988      84  890994
  890988      84  890994  890991      83  891000  890997      84  891003  890997
      84  891003  891000      83  891009  891006      84  891012  891006      84
  891012  891009      83  891018  891015      84  891021  891015      84  891021
  891018      83  891027  891024      84  891030  891024      84  891030  891027
      83  891036  891033      84  891039  891033      84  891039  891036      83
  891045  891042      84  891048  891042      84  891048  891045      83  891054
  891051      84  891057  891051      84  891057  891054      83  891063  891060
      84  891066  891060      84  891066  891063      83  891072  891069      84
  891075  891069      84  891075  891072      83  891081  891078      84  891084
  891078      84  891084  891081      83  891090  891087      84  891093  891087
      84  891093  891090      83  891099  891096      84  891102  891096      84
  891102  891099      83  891108  891105      84  891111  891105      84  891111
  891108      83  891117  891114      84  891120  891114      84  891120  891117
      83  891126  891123      84  891129  891123      84  891129  891126      83
  891135  891132      84  891138  891132      84  891138  891135      83  891144
  891141      84  891147  891141      84  891147  891144      83  891153  891150
      84  891156  891150      84  891156  891153      83  891162  891159      84
  891165  891159      84  891165  891162      83  891171  891168      84  891174
  891168      84  891174  891171      83  891180  891177      84  891183  891177
      84  891183  891180      83  891189  891186      84  891192  891186      84
  891192  891189      83  891198  891195      84  891201  891195      84  891201
  891198      83  891207  891204      84  891210  891204      84  891210  891207
      83  891216  891213      84  891219  891213      84  891219  891216      83
  891225  891222      84  891228  891222      84  891228  891225      83  891234
  891231      84  891237  891231      84  891237  891234      83  891243  891240
      84  891246  891240      84  891246  891243      83  891252  891249      84
  891255  891249      84  891255  891252      83  891261  891258      84  891264
  891258      84  891264  891261      83  891270  891267      84  891273  891267
      84  891273  891270      83  891279  891276      84  891282  891276      84
  891282  891279      83  891288  891285      84  891291  891285      84  891291
  891288      83  891297  891294      84  891300  891294      84  891300  891297
      83  891306  891303      84  891309  891303      84  891309  891306      83
  891315  891312      84  891318  891312      84  891318  891315      83  891324
  891321      84  891327  891321      84  891327  891324      83  891333  891330
      84  891336  891330      84  891336  891333      83  891342  891339      84
  891345  891339      84  891345  891342      83  891351  891348      84  891354
  891348      84  891354  891351      83  891360  891357      84  891363  891357
      84  891363  891360      83  891369  891366      84  891372  891366      84
  891372  891369      83  891378  891375      84  891381  891375      84  891381
  891378      83  891387  891384      84  891390  891384      84  891390  891387
      83  891396  891393      84  891399  891393      84  891399  891396      83
  891405  891402      84  891408  891402      84  891408  891405      83  891414
  891411      84  891417  891411      84  891417  891414      83  891423  891420
      84  891426  891420      84  891426  891423      83  891432  891429      84
  891435  891429      84  891435  891432      83  891441  891438      84  891444
  891438      84  891444  891441      83  891450  891447      84  891453  891447
      84  891453  891450      83  891459  891456      84  891462  891456      84
  891462  891459      83  891468  891465      84  891471  891465      84  891471
  891468      83  891477  891474      84  891480  891474      84  891480  891477
      83  891486  891483      84  891489  891483      84  891489  891486      83
  891495  891492      84  891498  891492      84  891498  891495      83  891504
  891501      84  891507  891501      84  891507  891504      83  891513  891510
      84  891516  891510      84  891516  891513      83  891522  891519      84
  891525  891519      84  891525  891522      83  891531  891528      84  891534
  891528      84  891534  891531      83  891540  891537      84  891543  891537
      84  891543  891540      83  891549  891546      84  891552  891546      84
  891552  891549      83  891558  891555      84  891561  891555      84  891561
  891558      83  891567  891564      84  891570  891564      84  891570  891567
      83  891576  891573      84  891579  891573      84  891579  891576      83
  891585  891582      84  891588  891582      84  891588  891585      83  891594
  891591      84  891597  891591      84  891597  891594      83  891603  891600
      84  891606  891600      84  891606  891603      83  891612  891609      84
  891615  891609      84  891615  891612      83  891621  891618      84  891624
  891618      84  891624  891621      83  891630  891627      84  891633  891627
      84  891633  891630      83  891639  891636      84  891642  891636      84
  891642  891639      83  891648  891645      84  891651  891645      84  891651
  891648      83  891657  891654      84  891660  891654      84  891660  891657
      83  891666  891663      84  891669  891663      84  891669  891666      83
  891675  891672      84  891678  891672      84  891678  891675      83  891684
  891681      84  891687  891681      84  891687  891684      83  891693  891690
      84  891696  891690      84  891696  891693      83  891702  891699      84
  891705  891699      84  891705  891702      83  891711  891708      84  891714
  891708      84  891714  891711      83  891720  891717      84  891723  891717
      84  891723  891720      83  891729  891726      84  891732  891726      84
  891732  891729      83  891738  891735      84  891741  891735      84  891741
  891738      83  891747  891744      84  891750  891744      84  891750  891747
      83  891756  891753      84  891759  891753      84  891759  891756      83
  891765  891762      84  891768  891762      84  891768  891765      83  891774
  891771      84  891777  891771      84  891777  891774      83  891783  891780
      84  891786  891780      84  891786  891783      83  891792  891789      84
  891795  891789      84  891795  891792      83  891801  891798      84  891804
  891798      84  891804  891801      83  891810  891807      84  891813  891807
      84  891813  891810      83  891819  891816      84  891822  891816      84
  891822  891819      83  891828  891825      84  891831  891825      84  891831
  891828      83  891837  891834      84  891840  891834      84  891840  891837
      83  891846  891843      84  891849  891843      84  891849  891846      83
  891855  891852      84  891858  891852      84  891858  891855      83  891864
  891861      84  891867  891861      84  891867  891864      83  891873  891870
      84  891876  891870      84  891876  891873      83  891882  891879      84
  891885  891879      84  891885  891882      83  891891  891888      84  891894
  891888      84  891894  891891      83  891900  891897      84  891903  891897
      84  891903  891900      83  891909  891906      84  891912  891906      84
  891912  891909      83  891918  891915      84  891921  891915      84  891921
  891918      83  891927  891924      84  891930  891924      84  891930  891927
      83  891936  891933      84  891939  891933      84  891939  891936      83
  891945  891942      84  891948  891942      84  891948  891945      83  891954
  891951      84  891957  891951      84  891957  891954      83  891963  891960
      84  891966  891960      84  891966  891963      83  891972  891969      84
  891975  891969      84  891975  891972      83  891981  891978      84  891984
  891978      84  891984  891981      83  891990  891987      84  891993  891987
      84  891993  891990      83  891999  891996      84  892002  891996      84
  892002  891999      83  892008  892005      84  892011  892005      84  892011
  892008      83  892017  892014      84  892020  892014      84  892020  892017
      83  892026  892023      84  892029  892023      84  892029  892026      83
  892035  892032      84  892038  892032      84  892038  892035      83  892044
  892041      84  892047  892041      84  892047  892044      83  892053  892050
      84  892056  892050      84  892056  892053      83  892062  892059      84
  892065  892059      84  892065  892062      83  892071  892068      84  892074
  892068      84  892074  892071      83  892080  892077      84  892083  892077
      84  892083  892080      83  892089  892086      84  892092  892086      84
  892092  892089      83  892098  892095      84  892101  892095      84  892101
  892098      83  892107  892104      84  892110  892104      84  892110  892107
      83  892116  892113      84  892119  892113      84  892119  892116      83
  892125  892122      84  892128  892122      84  892128  892125      83  892134
  892131      84  892137  892131      84  892137  892134      83  892143  892140
      84  892146  892140      84  892146  892143      83  892152  892149      84
  892155  892149      84  892155  892152      83  892161  892158      84  892164
  892158      84  892164  892161      83  892170  892167      84  892173  892167
      84  892173  892170      83  892179  892176      84  892182  892176      84
  892182  892179      83  892188  892185      84  892191  892185      84  892191
  892188      83  892197  892194      84  892200  892194      84  892200  892197
      83  892206  892203      84  892209  892203      84  892209  892206      83
  892215  892212      84  892218  892212      84  892218  892215      83  892224
  892221      84  892227  892221      84  892227  892224      83  892233  892230
      84  892236  892230      84  892236  892233      83  892242  892239      84
  892245  892239      84  892245  892242      83  892251  892248      84  892254
  892248      84  892254  892251      83  892260  892257      84  892263  892257
      84  892263  892260      83  892269  892266      84  892272  892266      84
  892272  892269      83  892278  892275      84  892281  892275      84  892281
  892278      83  892287  892284      84  892290  892284      84  892290  892287
      83  892296  892293      84  892299  892293      84  892299  892296      83
  892305  892302      84  892308  892302      84  892308  892305      83  892314
  892311      84  892317  892311      84  892317  892314      83  892323  892320
      84  892326  892320      84  892326  892323      83  892332  892329      84
  892335  892329      84  892335  892332      83  892341  892338      84  892344
  892338      84  892344  892341      83  892350  892347      84  892353  892347
      84  892353  892350      83  892359  892356      84  892362  892356      84
  892362  892359      83  892368  892365      84  892371  892365      84  892371
  892368      83  892377  892374      84  892380  892374      84  892380  892377
      83  892386  892383      84  892389  892383      84  892389  892386      83
  892395  892392      84  892398  892392      84  892398  892395      83  892404
  892401      84  892407  892401      84  892407  892404      83  892413  892410
      84  892416  892410      84  892416  892413      83  892422  892419      84
  892425  892419      84  892425  892422      83  892431  892428      84  892434
  892428      84  892434  892431      83  892440  892437      84  892443  892437
      84  892443  892440      83  892449  892446      84  892452  892446      84
  892452  892449      83  892458  892455      84  892461  892455      84  892461
  892458      83  892467  892464      84  892470  892464      84  892470  892467
      83  892476  892473      84  892479  892473      84  892479  892476      83
  892485  892482      84  892488  892482      84  892488  892485      83  892494
  892491      84  892497  892491      84  892497  892494      83  892503  892500
      84  892506  892500      84  892506  892503      83  892512  892509      84
  892515  892509      84  892515  892512      83  892521  892518      84  892524
  892518      84  892524  892521      83  892530  892527      84  892533  892527
      84  892533  892530      83  892539  892536      84  892542  892536      84
  892542  892539      83  892548  892545      84  892551  892545      84  892551
  892548      83  892557  892554      84  892560  892554      84  892560  892557
      83  892566  892563      84  892569  892563      84  892569  892566      83
  892575  892572      84  892578  892572      84  892578  892575      83  892584
  892581      84  892587  892581      84  892587  892584      83  892593  892590
      84  892596  892590      84  892596  892593      83  892602  892599      84
  892605  892599      84  892605  892602      83  892611  892608      84  892614
  892608      84  892614  892611      83  892620  892617      84  892623  892617
      84  892623  892620      83  892629  892626      84  892632  892626      84
  892632  892629      83  892638  892635      84  892641  892635      84  892641
  892638      83  892647  892644      84  892650  892644      84  892650  892647
      83  892656  892653      84  892659  892653      84  892659  892656      83
  892665  892662      84  892668  892662      84  892668  892665      83  892674
  892671      84  892677  892671      84  892677  892674      83  892683  892680
      84  892686  892680      84  892686  892683      83  892692  892689      84
  892695  892689      84  892695  892692      83  892701  892698      84  892704
  892698      84  892704  892701      83  892710  892707      84  892713  892707
      84  892713  892710      83  892719  892716      84  892722  892716      84
  892722  892719      83  892728  892725      84  892731  892725      84  892731
  892728      83  892737  892734      84  892740  892734      84  892740  892737
      83  892746  892743      84  892749  892743      84  892749  892746      83
  892755  892752      84  892758  892752      84  892758  892755      83  892764
  892761      84  892767  892761      84  892767  892764      83  892773  892770
      84  892776  892770      84  892776  892773      83  892782  892779      84
  892785  892779      84  892785  892782      83  892791  892788      84  892794
  892788      84  892794  892791      83  892800  892797      84  892803  892797
      84  892803  892800      83  892809  892806      84  892812  892806      84
  892812  892809      83  892818  892815      84  892821  892815      84  892821
  892818      83  892827  892824      84  892830  892824      84  892830  892827
      83  892836  892833      84  892839  892833      84  892839  892836      83
  892845  892842      84  892848  892842      84  892848  892845      83  892854
  892851      84  892857  892851      84  892857  892854      83  892863  892860
      84  892866  892860      84  892866  892863      83  892872  892869      84
  892875  892869      84  892875  892872      83  892881  892878      84  892884
  892878      84  892884  892881      83  892890  892887      84  892893  892887
      84  892893  892890      83  892899  892896      84  892902  892896      84
  892902  892899      83  892908  892905      84  892911  892905      84  892911
  892908      83  892917  892914      84  892920  892914      84  892920  892917
      83  892926  892923      84  892929  892923      84  892929  892926      83
  892935  892932      84  892938  892932      84  892938  892935      83  892944
  892941      84  892947  892941      84  892947  892944      83  892953  892950
      84  892956  892950      84  892956  892953      83  892962  892959      84
  892965  892959      84  892965  892962      83  892971  892968      84  892974
  892968      84  892974  892971      83  892980  892977      84  892983  892977
      84  892983  892980      83  892989  892986      84  892992  892986      84
  892992  892989      83  892998  892995      84  893001  892995      84  893001
  892998      83  893007  893004      84  893010  893004      84  893010  893007
      83  893016  893013      84  893019  893013      84  893019  893016      83
  893025  893022      84  893028  893022      84  893028  893025      83  893034
  893031      84  893037  893031      84  893037  893034      83  893043  893040
      84  893046  893040      84  893046  893043      83  893052  893049      84
  893055  893049      84  893055  893052      83  893061  893058      84  893064
  893058      84  893064  893061      83  893070  893067      84  893073  893067
      84  893073  893070      83  893079  893076      84  893082  893076      84
  893082  893079      83  893088  893085      84  893091  893085      84  893091
  893088      83  893097  893094      84  893100  893094      84  893100  893097
      83  893106  893103      84  893109  893103      84  893109  893106      83
  893115  893112      84  893118  893112      84  893118  893115      83  893124
  893121      84  893127  893121      84  893127  893124      83  893133  893130
      84  893136  893130      84  893136  893133      83  893142  893139      84
  893145  893139      84  893145  893142      83  893151  893148      84  893154
  893148      84  893154  893151      83  893160  893157      84  893163  893157
      84  893163  893160      83  893169  893166      84  893172  893166      84
  893172  893169      83  893178  893175      84  893181  893175      84  893181
  893178      83  893187  893184      84  893190  893184      84  893190  893187
      83  893196  893193      84  893199  893193      84  893199  893196      83
  893205  893202      84  893208  893202      84  893208  893205      83  893214
  893211      84  893217  893211      84  893217  893214      83  893223  893220
      84  893226  893220      84  893226  893223      83  893232  893229      84
  893235  893229      84  893235  893232      83  893241  893238      84  893244
  893238      84  893244  893241      83  893250  893247      84  893253  893247
      84  893253  893250      83  893259  893256      84  893262  893256      84
  893262  893259      83  893268  893265      84  893271  893265      84  893271
  893268      83  893277  893274      84  893280  893274      84  893280  893277
      83  893286  893283      84  893289  893283      84  893289  893286      83
  893295  893292      84  893298  893292      84  893298  893295      83  893304
  893301      84  893307  893301      84  893307  893304      83  893313  893310
      84  893316  893310      84  893316  893313      83  893322  893319      84
  893325  893319      84  893325  893322      83  893331  893328      84  893334
  893328      84  893334  893331      83  893340  893337      84  893343  893337
      84  893343  893340      83  893349  893346      84  893352  893346      84
  893352  893349      83  893358  893355      84  893361  893355      84  893361
  893358      83  893367  893364      84  893370  893364      84  893370  893367
      83  893376  893373      84  893379  893373      84  893379  893376      83
  893385  893382      84  893388  893382      84  893388  893385      83  893394
  893391      84  893397  893391      84  893397  893394      83  893403  893400
      84  893406  893400      84  893406  893403      83  893412  893409      84
  893415  893409      84  893415  893412      83  893421  893418      84  893424
  893418      84  893424  893421      83  893430  893427      84  893433  893427
      84  893433  893430      83  893439  893436      84  893442  893436      84
  893442  893439      83  893448  893445      84  893451  893445      84  893451
  893448      83  893457  893454      84  893460  893454      84  893460  893457
      83  893466  893463      84  893469  893463      84  893469  893466      83
  893475  893472      84  893478  893472      84  893478  893475      83  893484
  893481      84  893487  893481      84  893487  893484      83  893493  893490
      84  893496  893490      84  893496  893493      83  893502  893499      84
  893505  893499      84  893505  893502      83  893511  893508      84  893514
  893508      84  893514  893511      83  893520  893517      84  893523  893517
      84  893523  893520      83  893529  893526      84  893532  893526      84
  893532  893529      83  893538  893535      84  893541  893535      84  893541
  893538      83  893547  893544      84  893550  893544      84  893550  893547
      83  893556  893553      84  893559  893553      84  893559  893556      83
  893565  893562      84  893568  893562      84  893568  893565      83  893574
  893571      84  893577  893571      84  893577  893574      83  893583  893580
      84  893586  893580      84  893586  893583      83  893592  893589      84
  893595  893589      84  893595  893592      83  893601  893598      84  893604
  893598      84  893604  893601      83  893610  893607      84  893613  893607
      84  893613  893610      83  893619  893616      84  893622  893616      84
  893622  893619      83  893628  893625      84  893631  893625      84  893631
  893628      83  893637  893634      84  893640  893634      84  893640  893637
      83  893646  893643      84  893649  893643      84  893649  893646      83
  893655  893652      84  893658  893652      84  893658  893655      83  893664
  893661      84  893667  893661      84  893667  893664      83  893673  893670
      84  893676  893670      84  893676  893673      83  893682  893679      84
  893685  893679      84  893685  893682      83  893691  893688      84  893694
  893688      84  893694  893691      83  893700  893697      84  893703  893697
      84  893703  893700      83  893709  893706      84  893712  893706      84
  893712  893709      83  893718  893715      84  893721  893715      84  893721
  893718      83  893727  893724      84  893730  893724      84  893730  893727
      83  893736  893733      84  893739  893733      84  893739  893736      83
  893745  893742      84  893748  893742      84  893748  893745      83  893754
  893751      84  893757  893751      84  893757  893754      83  893763  893760
      84  893766  893760      84  893766  893763      83  893772  893769      84
  893775  893769      84  893775  893772      83  893781  893778      84  893784
  893778      84  893784  893781      83  893790  893787      84  893793  893787
      84  893793  893790      83  893799  893796      84  893802  893796      84
  893802  893799      83  893808  893805      84  893811  893805      84  893811
  893808      83  893817  893814      84  893820  893814      84  893820  893817
      83  893826  893823      84  893829  893823      84  893829  893826      83
  893835  893832      84  893838  893832      84  893838  893835      83  893844
  893841      84  893847  893841      84  893847  893844      83  893853  893850
      84  893856  893850      84  893856  893853      83  893862  893859      84
  893865  893859      84  893865  893862      83  893871  893868      84  893874
  893868      84  893874  893871      83  893880  893877      84  893883  893877
      84  893883  893880      83  893889  893886      84  893892  893886      84
  893892  893889      83  893898  893895      84  893901  893895      84  893901
  893898      83  893907  893904      84  893910  893904      84  893910  893907
      83  893916  893913      84  893919  893913      84  893919  893916      83
  893925  893922      84  893928  893922      84  893928  893925      83  893934
  893931      84  893937  893931      84  893937  893934      83  893943  893940
      84  893946  893940      84  893946  893943      83  893952  893949      84
  893955  893949      84  893955  893952      83  893961  893958      84  893964
  893958      84  893964  893961      83  893970  893967      84  893973  893967
      84  893973  893970      83  893979  893976      84  893982  893976      84
  893982  893979      83  893988  893985      84  893991  893985      84  893991
  893988      83  893997  893994      84  894000  893994      84  894000  893997
      83  894006  894003      84  894009  894003      84  894009  894006      83
  894015  894012      84  894018  894012      84  894018  894015      83  894024
  894021      84  894027  894021      84  894027  894024      83  894033  894030
      84  894036  894030      84  894036  894033      83  894042  894039      84
  894045  894039      84  894045  894042      83  894051  894048      84  894054
  894048      84  894054  894051      83  894060  894057      84  894063  894057
      84  894063  894060      83  894069  894066      84  894072  894066      84
  894072  894069      83  894078  894075      84  894081  894075      84  894081
  894078      83  894087  894084      84  894090  894084      84  894090  894087
      83  894096  894093      84  894099  894093      84  894099  894096      83
  894105  894102      84  894108  894102      84  894108  894105      83  894114
  894111      84  894117  894111      84  894117  894114      83  894123  894120
      84  894126  894120      84  894126  894123      83  894132  894129      84
  894135  894129      84  894135  894132      83  894141  894138      84  894144
  894138      84  894144  894141      83  894150  894147      84  894153  894147
      84  894153  894150      83  894159  894156      84  894162  894156      84
  894162  894159      83  894168  894165      84  894171  894165      84  894171
  894168      83  894177  894174      84  894180  894174      84  894180  894177
      83  894186  894183      84  894189  894183      84  894189  894186      83
  894195  894192      84  894198  894192      84  894198  894195      83  894204
  894201      84  894207  894201      84  894207  894204      83  894213  894210
      84  894216  894210      84  894216  894213      83  894222  894219      84
  894225  894219      84  894225  894222      83  894231  894228      84  894234
  894228      84  894234  894231      83  894240  894237      84  894243  894237
      84  894243  894240      83  894249  894246      84  894252  894246      84
  894252  894249      83  894258  894255      84  894261  894255      84  894261
  894258      83  894267  894264      84  894270  894264      84  894270  894267
      83  894276  894273      84  894279  894273      84  894279  894276      83
  894285  894282      84  894288  894282      84  894288  894285      83  894294
  894291      84  894297  894291      84  894297  894294      83  894303  894300
      84  894306  894300      84  894306  894303      83  894312  894309      84
  894315  894309      84  894315  894312      83  894321  894318      84  894324
  894318      84  894324  894321      83  894330  894327      84  894333  894327
      84  894333  894330      83  894339  894336      84  894342  894336      84
  894342  894339      83  894348  894345      84  894351  894345      84  894351
  894348      83  894357  894354      84  894360  894354      84  894360  894357
      83  894366  894363      84  894369  894363      84  894369  894366      83
  894375  894372      84  894378  894372      84  894378  894375      83  894384
  894381      84  894387  894381      84  894387  894384      83  894393  894390
      84  894396  894390      84  894396  894393      83  894402  894399      84
  894405  894399      84  894405  894402      83  894411  894408      84  894414
  894408      84  894414  894411      83  894420  894417      84  894423  894417
      84  894423  894420      83  894429  894426      84  894432  894426      84
  894432  894429      83  894438  894435      84  894441  894435      84  894441
  894438      83  894447  894444      84  894450  894444      84  894450  894447
      83  894456  894453      84  894459  894453      84  894459  894456      83
  894465  894462      84  894468  894462      84  894468  894465      83  894474
  894471      84  894477  894471      84  894477  894474      83  894483  894480
      84  894486  894480      84  894486  894483      83  894492  894489      84
  894495  894489      84  894495  894492      83  894501  894498      84  894504
  894498      84  894504  894501      83  894510  894507      84  894513  894507
      84  894513  894510      83  894519  894516      84  894522  894516      84
  894522  894519      83  894528  894525      84  894531  894525      84  894531
  894528      83  894537  894534      84  894540  894534      84  894540  894537
      83  894546  894543      84  894549  894543      84  894549  894546      83
  894555  894552      84  894558  894552      84  894558  894555      83  894564
  894561      84  894567  894561      84  894567  894564      83  894573  894570
      84  894576  894570      84  894576  894573      83  894582  894579      84
  894585  894579      84  894585  894582      83  894591  894588      84  894594
  894588      84  894594  894591      83  894600  894597      84  894603  894597
      84  894603  894600      83  894609  894606      84  894612  894606      84
  894612  894609      83  894618  894615      84  894621  894615      84  894621
  894618      83  894627  894624      84  894630  894624      84  894630  894627
      83  894636  894633      84  894639  894633      84  894639  894636      83
  894645  894642      84  894648  894642      84  894648  894645      83  894654
  894651      84  894657  894651      84  894657  894654      83  894663  894660
      84  894666  894660      84  894666  894663      83  894672  894669      84
  894675  894669      84  894675  894672      83  894681  894678      84  894684
  894678      84  894684  894681      83  894690  894687      84  894693  894687
      84  894693  894690      83  894699  894696      84  894702  894696      84
  894702  894699      83  894708  894705      84  894711  894705      84  894711
  894708      83  894717  894714      84  894720  894714      84  894720  894717
      83  894726  894723      84  894729  894723      84  894729  894726      83
  894735  894732      84  894738  894732      84  894738  894735      83  894744
  894741      84  894747  894741      84  894747  894744      83  894753  894750
      84  894756  894750      84  894756  894753      83  894762  894759      84
  894765  894759      84  894765  894762      83  894771  894768      84  894774
  894768      84  894774  894771      83  894780  894777      84  894783  894777
      84  894783  894780      83  894789  894786      84  894792  894786      84
  894792  894789      83  894798  894795      84  894801  894795      84  894801
  894798      83  894807  894804      84  894810  894804      84  894810  894807
      83  894816  894813      84  894819  894813      84  894819  894816      83
  894825  894822      84  894828  894822      84  894828  894825      83  894834
  894831      84  894837  894831      84  894837  894834      83  894843  894840
      84  894846  894840      84  894846  894843      83  894852  894849      84
  894855  894849      84  894855  894852      83  894861  894858      84  894864
  894858      84  894864  894861      83  894870  894867      84  894873  894867
      84  894873  894870      83  894879  894876      84  894882  894876      84
  894882  894879      83  894888  894885      84  894891  894885      84  894891
  894888      83  894897  894894      84  894900  894894      84  894900  894897
      83  894906  894903      84  894909  894903      84  894909  894906      83
  894915  894912      84  894918  894912      84  894918  894915      83  894924
  894921      84  894927  894921      84  894927  894924      83  894933  894930
      84  894936  894930      84  894936  894933      83  894942  894939      84
  894945  894939      84  894945  894942      83  894951  894948      84  894954
  894948      84  894954  894951      83  894960  894957      84  894963  894957
      84  894963  894960      83  894969  894966      84  894972  894966      84
  894972  894969      83  894978  894975      84  894981  894975      84  894981
  894978      83  894987  894984      84  894990  894984      84  894990  894987
      83  894996  894993      84  894999  894993      84  894999  894996      83
  895005  895002      84  895008  895002      84  895008  895005      83  895014
  895011      84  895017  895011      84  895017  895014      83  895023  895020
      84  895026  895020      84  895026  895023      83  895032  895029      84
  895035  895029      84  895035  895032      83  895041  895038      84  895044
  895038      84  895044  895041      83  895050  895047      84  895053  895047
      84  895053  895050      83  895059  895056      84  895062  895056      84
  895062  895059      83  895068  895065      84  895071  895065      84  895071
  895068      83  895077  895074      84  895080  895074      84  895080  895077
      83  895086  895083      84  895089  895083      84  895089  895086      83
  895095  895092      84  895098  895092      84  895098  895095      83  895104
  895101      84  895107  895101      84  895107  895104      83  895113  895110
      84  895116  895110      84  895116  895113      83  895122  895119      84
  895125  895119      84  895125  895122      83  895131  895128      84  895134
  895128      84  895134  895131      83  895140  895137      84  895143  895137
      84  895143  895140      83  895149  895146      84  895152  895146      84
  895152  895149      83  895158  895155      84  895161  895155      84  895161
  895158      83  895167  895164      84  895170  895164      84  895170  895167
      83  895176  895173      84  895179  895173      84  895179  895176      83
  895185  895182      84  895188  895182      84  895188  895185      83  895194
  895191      84  895197  895191      84  895197  895194      83  895203  895200
      84  895206  895200      84  895206  895203      83  895212  895209      84
  895215  895209      84  895215  895212      83  895221  895218      84  895224
  895218      84  895224  895221      83  895230  895227      84  895233  895227
      84  895233  895230      83  895239  895236      84  895242  895236      84
  895242  895239      83  895248  895245      84  895251  895245      84  895251
  895248      83  895257  895254      84  895260  895254      84  895260  895257
      83  895266  895263      84  895269  895263      84  895269  895266      83
  895275  895272      84  895278  895272      84  895278  895275      83  895284
  895281      84  895287  895281      84  895287  895284      83  895293  895290
      84  895296  895290      84  895296  895293      83  895302  895299      84
  895305  895299      84  895305  895302      83  895311  895308      84  895314
  895308      84  895314  895311      83  895320  895317      84  895323  895317
      84  895323  895320      83  895329  895326      84  895332  895326      84
  895332  895329      83  895338  895335      84  895341  895335      84  895341
  895338      83  895347  895344      84  895350  895344      84  895350  895347
      83  895356  895353      84  895359  895353      84  895359  895356      83
  895365  895362      84  895368  895362      84  895368  895365      83  895374
  895371      84  895377  895371      84  895377  895374      83  895383  895380
      84  895386  895380      84  895386  895383      83  895392  895389      84
  895395  895389      84  895395  895392      83  895401  895398      84  895404
  895398      84  895404  895401      83  895410  895407      84  895413  895407
      84  895413  895410      83  895419  895416      84  895422  895416      84
  895422  895419      83  895428  895425      84  895431  895425      84  895431
  895428      83  895437  895434      84  895440  895434      84  895440  895437
      83  895446  895443      84  895449  895443      84  895449  895446      83
  895455  895452      84  895458  895452      84  895458  895455      83  895464
  895461      84  895467  895461      84  895467  895464      83  895473  895470
      84  895476  895470      84  895476  895473      83  895482  895479      84
  895485  895479      84  895485  895482      83  895491  895488      84  895494
  895488      84  895494  895491      83  895500  895497      84  895503  895497
      84  895503  895500      83  895509  895506      84  895512  895506      84
  895512  895509      83  895518  895515      84  895521  895515      84  895521
  895518      83  895527  895524      84  895530  895524      84  895530  895527
      83  895536  895533      84  895539  895533      84  895539  895536      83
  895545  895542      84  895548  895542      84  895548  895545      83  895554
  895551      84  895557  895551      84  895557  895554      83  895563  895560
      84  895566  895560      84  895566  895563      83  895572  895569      84
  895575  895569      84  895575  895572      83  895581  895578      84  895584
  895578      84  895584  895581      83  895590  895587      84  895593  895587
      84  895593  895590      83  895599  895596      84  895602  895596      84
  895602  895599      83  895608  895605      84  895611  895605      84  895611
  895608      83  895617  895614      84  895620  895614      84  895620  895617
      83  895626  895623      84  895629  895623      84  895629  895626      83
  895635  895632      84  895638  895632      84  895638  895635      83  895644
  895641      84  895647  895641      84  895647  895644      83  895653  895650
      84  895656  895650      84  895656  895653      83  895662  895659      84
  895665  895659      84  895665  895662      83  895671  895668      84  895674
  895668      84  895674  895671      83  895680  895677      84  895683  895677
      84  895683  895680      83  895689  895686      84  895692  895686      84
  895692  895689      83  895698  895695      84  895701  895695      84  895701
  895698      83  895707  895704      84  895710  895704      84  895710  895707
      83  895716  895713      84  895719  895713      84  895719  895716      83
  895725  895722      84  895728  895722      84  895728  895725      83  895734
  895731      84  895737  895731      84  895737  895734      83  895743  895740
      84  895746  895740      84  895746  895743      83  895752  895749      84
  895755  895749      84  895755  895752      83  895761  895758      84  895764
  895758      84  895764  895761      83  895770  895767      84  895773  895767
      84  895773  895770      83  895779  895776      84  895782  895776      84
  895782  895779      83  895788  895785      84  895791  895785      84  895791
  895788      83  895797  895794      84  895800  895794      84  895800  895797
      83  895806  895803      84  895809  895803      84  895809  895806      83
  895815  895812      84  895818  895812      84  895818  895815      83  895824
  895821      84  895827  895821      84  895827  895824      83  895833  895830
      84  895836  895830      84  895836  895833      83  895842  895839      84
  895845  895839      84  895845  895842      83  895851  895848      84  895854
  895848      84  895854  895851      83  895860  895857      84  895863  895857
      84  895863  895860      83  895869  895866      84  895872  895866      84
  895872  895869      83  895878  895875      84  895881  895875      84  895881
  895878      83  895887  895884      84  895890  895884      84  895890  895887
      83  895896  895893      84  895899  895893      84  895899  895896      83
  895905  895902      84  895908  895902      84  895908  895905      83  895914
  895911      84  895917  895911      84  895917  895914      83  895923  895920
      84  895926  895920      84  895926  895923      83  895932  895929      84
  895935  895929      84  895935  895932      83  895941  895938      84  895944
  895938      84  895944  895941      83  895950  895947      84  895953  895947
      84  895953  895950      83  895959  895956      84  895962  895956      84
  895962  895959      83  895968  895965      84  895971  895965      84  895971
  895968      83  895977  895974      84  895980  895974      84  895980  895977
      83  895986  895983      84  895989  895983      84  895989  895986      83
  895995  895992      84  895998  895992      84  895998  895995      83  896004
  896001      84  896007  896001      84  896007  896004      83  896013  896010
      84  896016  896010      84  896016  896013      83  896022  896019      84
  896025  896019      84  896025  896022      83  896031  896028      84  896034
  896028      84  896034  896031      83  896040  896037      84  896043  896037
      84  896043  896040      83  896049  896046      84  896052  896046      84
  896052  896049      83  896058  896055      84  896061  896055      84  896061
  896058      83  896067  896064      84  896070  896064      84  896070  896067
      83  896076  896073      84  896079  896073      84  896079  896076      83
  896085  896082      84  896088  896082      84  896088  896085      83  896094
  896091      84  896097  896091      84  896097  896094      83  896103  896100
      84  896106  896100      84  896106  896103      83  896112  896109      84
  896115  896109      84  896115  896112      83  896121  896118      84  896124
  896118      84  896124  896121      83  896130  896127      84  896133  896127
      84  896133  896130      83  896139  896136      84  896142  896136      84
  896142  896139      83  896148  896145      84  896151  896145      84  896151
  896148      83  896157  896154      84  896160  896154      84  896160  896157
      83  896166  896163      84  896169  896163      84  896169  896166      83
  896175  896172      84  896178  896172      84  896178  896175      83  896184
  896181      84  896187  896181      84  896187  896184      83  896193  896190
      84  896196  896190      84  896196  896193      83  896202  896199      84
  896205  896199      84  896205  896202      83  896211  896208      84  896214
  896208      84  896214  896211      83  896220  896217      84  896223  896217
      84  896223  896220      83  896229  896226      84  896232  896226      84
  896232  896229      83  896238  896235      84  896241  896235      84  896241
  896238      83  896247  896244      84  896250  896244      84  896250  896247
      83  896256  896253      84  896259  896253      84  896259  896256      83
  896265  896262      84  896268  896262      84  896268  896265      83  896274
  896271      84  896277  896271      84  896277  896274      83  896283  896280
      84  896286  896280      84  896286  896283      83  896292  896289      84
  896295  896289      84  896295  896292      83  896301  896298      84  896304
  896298      84  896304  896301      83  896310  896307      84  896313  896307
      84  896313  896310      83  896319  896316      84  896322  896316      84
  896322  896319      83  896328  896325      84  896331  896325      84  896331
  896328      83  896337  896334      84  896340  896334      84  896340  896337
      83  896346  896343      84  896349  896343      84  896349  896346      83
  896355  896352      84  896358  896352      84  896358  896355      83  896364
  896361      84  896367  896361      84  896367  896364      83  896373  896370
      84  896376  896370      84  896376  896373      83  896382  896379      84
  896385  896379      84  896385  896382      83  896391  896388      84  896394
  896388      84  896394  896391      83  896400  896397      84  896403  896397
      84  896403  896400      83  896409  896406      84  896412  896406      84
  896412  896409      83  896418  896415      84  896421  896415      84  896421
  896418      83  896427  896424      84  896430  896424      84  896430  896427
      83  896436  896433      84  896439  896433      84  896439  896436      83
  896445  896442      84  896448  896442      84  896448  896445      83  896454
  896451      84  896457  896451      84  896457  896454      83  896463  896460
      84  896466  896460      84  896466  896463      83  896472  896469      84
  896475  896469      84  896475  896472      83  896481  896478      84  896484
  896478      84  896484  896481      83  896490  896487      84  896493  896487
      84  896493  896490      83  896499  896496      84  896502  896496      84
  896502  896499      83  896508  896505      84  896511  896505      84  896511
  896508      83  896517  896514      84  896520  896514      84  896520  896517
      83  896526  896523      84  896529  896523      84  896529  896526      83
  896535  896532      84  896538  896532      84  896538  896535      83  896544
  896541      84  896547  896541      84  896547  896544      83  896553  896550
      84  896556  896550      84  896556  896553      83  896562  896559      84
  896565  896559      84  896565  896562      83  896571  896568      84  896574
  896568      84  896574  896571      83  896580  896577      84  896583  896577
      84  896583  896580      83  896589  896586      84  896592  896586      84
  896592  896589      83  896598  896595      84  896601  896595      84  896601
  896598      83  896607  896604      84  896610  896604      84  896610  896607
      83  896616  896613      84  896619  896613      84  896619  896616      83
  896625  896622      84  896628  896622      84  896628  896625      83  896634
  896631      84  896637  896631      84  896637  896634      83  896643  896640
      84  896646  896640      84  896646  896643      83  896652  896649      84
  896655  896649      84  896655  896652      83  896661  896658      84  896664
  896658      84  896664  896661      83  896670  896667      84  896673  896667
      84  896673  896670      83  896679  896676      84  896682  896676      84
  896682  896679      83  896688  896685      84  896691  896685      84  896691
  896688      83  896697  896694      84  896700  896694      84  896700  896697
      83  896706  896703      84  896709  896703      84  896709  896706      83
  896715  896712      84  896718  896712      84  896718  896715      83  896724
  896721      84  896727  896721      84  896727  896724      83  896733  896730
      84  896736  896730      84  896736  896733      83  896742  896739      84
  896745  896739      84  896745  896742      83  896751  896748      84  896754
  896748      84  896754  896751      83  896760  896757      84  896763  896757
      84  896763  896760      83  896769  896766      84  896772  896766      84
  896772  896769      83  896778  896775      84  896781  896775      84  896781
  896778      83  896787  896784      84  896790  896784      84  896790  896787
      83  896796  896793      84  896799  896793      84  896799  896796      83
  896805  896802      84  896808  896802      84  896808  896805      83  896814
  896811      84  896817  896811      84  896817  896814      83  896823  896820
      84  896826  896820      84  896826  896823      83  896832  896829      84
  896835  896829      84  896835  896832      83  896841  896838      84  896844
  896838      84  896844  896841      83  896850  896847      84  896853  896847
      84  896853  896850      83  896859  896856      84  896862  896856      84
  896862  896859      83  896868  896865      84  896871  896865      84  896871
  896868      83  896877  896874      84  896880  896874      84  896880  896877
      83  896886  896883      84  896889  896883      84  896889  896886      83
  896895  896892      84  896898  896892      84  896898  896895      83  896904
  896901      84  896907  896901      84  896907  896904      83  896913  896910
      84  896916  896910      84  896916  896913      83  896922  896919      84
  896925  896919      84  896925  896922      83  896931  896928      84  896934
  896928      84  896934  896931      83  896940  896937      84  896943  896937
      84  896943  896940      83  896949  896946      84  896952  896946      84
  896952  896949      83  896958  896955      84  896961  896955      84  896961
  896958      83  896967  896964      84  896970  896964      84  896970  896967
      83  896976  896973      84  896979  896973      84  896979  896976      83
  896985  896982      84  896988  896982      84  896988  896985      83  896994
  896991      84  896997  896991      84  896997  896994      83  897003  897000
      84  897006  897000      84  897006  897003      83  897012  897009      84
  897015  897009      84  897015  897012      83  897021  897018      84  897024
  897018      84  897024  897021      83  897030  897027      84  897033  897027
      84  897033  897030      83  897039  897036      84  897042  897036      84
  897042  897039      83  897048  897045      84  897051  897045      84  897051
  897048      83  897057  897054      84  897060  897054      84  897060  897057
      83  897066  897063      84  897069  897063      84  897069  897066      83
  897075  897072      84  897078  897072      84  897078  897075      83  897084
  897081      84  897087  897081      84  897087  897084      83  897093  897090
      84  897096  897090      84  897096  897093      83  897102  897099      84
  897105  897099      84  897105  897102      83  897111  897108      84  897114
  897108      84  897114  897111      83  897120  897117      84  897123  897117
      84  897123  897120      83  897129  897126      84  897132  897126      84
  897132  897129      83  897138  897135      84  897141  897135      84  897141
  897138      83  897147  897144      84  897150  897144      84  897150  897147
      83  897156  897153      84  897159  897153      84  897159  897156      83
  897165  897162      84  897168  897162      84  897168  897165      83  897174
  897171      84  897177  897171      84  897177  897174      83  897183  897180
      84  897186  897180      84  897186  897183      83  897192  897189      84
  897195  897189      84  897195  897192      83  897201  897198      84  897204
  897198      84  897204  897201      83  897210  897207      84  897213  897207
      84  897213  897210      83  897219  897216      84  897222  897216      84
  897222  897219      83  897228  897225      84  897231  897225      84  897231
  897228      83  897237  897234      84  897240  897234      84  897240  897237
      83  897246  897243      84  897249  897243      84  897249  897246      83
  897255  897252      84  897258  897252      84  897258  897255      83  897264
  897261      84  897267  897261      84  897267  897264      83  897273  897270
      84  897276  897270      84  897276  897273      83  897282  897279      84
  897285  897279      84  897285  897282      83  897291  897288      84  897294
  897288      84  897294  897291      83  897300  897297      84  897303  897297
      84  897303  897300      83  897309  897306      84  897312  897306      84
  897312  897309      83  897318  897315      84  897321  897315      84  897321
  897318      83  897327  897324      84  897330  897324      84  897330  897327
      83  897336  897333      84  897339  897333      84  897339  897336      83
  897345  897342      84  897348  897342      84  897348  897345      83  897354
  897351      84  897357  897351      84  897357  897354      83  897363  897360
      84  897366  897360      84  897366  897363      83  897372  897369      84
  897375  897369      84  897375  897372      83  897381  897378      84  897384
  897378      84  897384  897381      83  897390  897387      84  897393  897387
      84  897393  897390      83  897399  897396      84  897402  897396      84
  897402  897399      83  897408  897405      84  897411  897405      84  897411
  897408      83  897417  897414      84  897420  897414      84  897420  897417
      83  897426  897423      84  897429  897423      84  897429  897426      83
  897435  897432      84  897438  897432      84  897438  897435      83  897444
  897441      84  897447  897441      84  897447  897444      83  897453  897450
      84  897456  897450      84  897456  897453      83  897462  897459      84
  897465  897459      84  897465  897462      83  897471  897468      84  897474
  897468      84  897474  897471      83  897480  897477      84  897483  897477
      84  897483  897480      83  897489  897486      84  897492  897486      84
  897492  897489      83  897498  897495      84  897501  897495      84  897501
  897498      83  897507  897504      84  897510  897504      84  897510  897507
      83  897516  897513      84  897519  897513      84  897519  897516      83
  897525  897522      84  897528  897522      84  897528  897525      83  897534
  897531      84  897537  897531      84  897537  897534      83  897543  897540
      84  897546  897540      84  897546  897543      83  897552  897549      84
  897555  897549      84  897555  897552      83  897561  897558      84  897564
  897558      84  897564  897561      83  897570  897567      84  897573  897567
      84  897573  897570      83  897579  897576      84  897582  897576      84
  897582  897579      83  897588  897585      84  897591  897585      84  897591
  897588      83  897597  897594      84  897600  897594      84  897600  897597
      83  897606  897603      84  897609  897603      84  897609  897606      83
  897615  897612      84  897618  897612      84  897618  897615      83  897624
  897621      84  897627  897621      84  897627  897624      83  897633  897630
      84  897636  897630      84  897636  897633      83  897642  897639      84
  897645  897639      84  897645  897642      83  897651  897648      84  897654
  897648      84  897654  897651      83  897660  897657      84  897663  897657
      84  897663  897660      83  897669  897666      84  897672  897666      84
  897672  897669      83  897678  897675      84  897681  897675      84  897681
  897678      83  897687  897684      84  897690  897684      84  897690  897687
      83  897696  897693      84  897699  897693      84  897699  897696      83
  897705  897702      84  897708  897702      84  897708  897705      83  897714
  897711      84  897717  897711      84  897717  897714      83  897723  897720
      84  897726  897720      84  897726  897723      83  897732  897729      84
  897735  897729      84  897735  897732      83  897741  897738      84  897744
  897738      84  897744  897741      83  897750  897747      84  897753  897747
      84  897753  897750      83  897759  897756      84  897762  897756      84
  897762  897759      83  897768  897765      84  897771  897765      84  897771
  897768      83  897777  897774      84  897780  897774      84  897780  897777
      83  897786  897783      84  897789  897783      84  897789  897786      83
  897795  897792      84  897798  897792      84  897798  897795      83  897804
  897801      84  897807  897801      84  897807  897804      83  897813  897810
      84  897816  897810      84  897816  897813      83  897822  897819      84
  897825  897819      84  897825  897822      83  897831  897828      84  897834
  897828      84  897834  897831      83  897840  897837      84  897843  897837
      84  897843  897840      83  897849  897846      84  897852  897846      84
  897852  897849      83  897858  897855      84  897861  897855      84  897861
  897858      83  897867  897864      84  897870  897864      84  897870  897867
      83  897876  897873      84  897879  897873      84  897879  897876      83
  897885  897882      84  897888  897882      84  897888  897885      83  897894
  897891      84  897897  897891      84  897897  897894      83  897903  897900
      84  897906  897900      84  897906  897903      83  897912  897909      84
  897915  897909      84  897915  897912      83  897921  897918      84  897924
  897918      84  897924  897921      83  897930  897927      84  897933  897927
      84  897933  897930      83  897939  897936      84  897942  897936      84
  897942  897939      83  897948  897945      84  897951  897945      84  897951
  897948      83  897957  897954      84  897960  897954      84  897960  897957
      83  897966  897963      84  897969  897963      84  897969  897966      83
  897975  897972      84  897978  897972      84  897978  897975      83  897984
  897981      84  897987  897981      84  897987  897984      83  897993  897990
      84  897996  897990      84  897996  897993      83  898002  897999      84
  898005  897999      84  898005  898002      83  898011  898008      84  898014
  898008      84  898014  898011      83  898020  898017      84  898023  898017
      84  898023  898020      83  898029  898026      84  898032  898026      84
  898032  898029      83  898038  898035      84  898041  898035      84  898041
  898038      83  898047  898044      84  898050  898044      84  898050  898047
      83  898056  898053      84  898059  898053      84  898059  898056      83
  898065  898062      84  898068  898062      84  898068  898065      83  898074
  898071      84  898077  898071      84  898077  898074      83  898083  898080
      84  898086  898080      84  898086  898083      83  898092  898089      84
  898095  898089      84  898095  898092      83  898101  898098      84  898104
  898098      84  898104  898101      83  898110  898107      84  898113  898107
      84  898113  898110      83  898119  898116      84  898122  898116      84
  898122  898119      83  898128  898125      84  898131  898125      84  898131
  898128      83  898137  898134      84  898140  898134      84  898140  898137
      83  898146  898143      84  898149  898143      84  898149  898146      83
  898155  898152      84  898158  898152      84  898158  898155      83  898164
  898161      84  898167  898161      84  898167  898164      83  898173  898170
      84  898176  898170      84  898176  898173      83  898182  898179      84
  898185  898179      84  898185  898182      83  898191  898188      84  898194
  898188      84  898194  898191      83  898200  898197      84  898203  898197
      84  898203  898200      83  898209  898206      84  898212  898206      84
  898212  898209      83  898218  898215      84  898221  898215      84  898221
  898218      83  898227  898224      84  898230  898224      84  898230  898227
      83  898236  898233      84  898239  898233      84  898239  898236      83
  898245  898242      84  898248  898242      84  898248  898245      83  898254
  898251      84  898257  898251      84  898257  898254      83  898263  898260
      84  898266  898260      84  898266  898263      83  898272  898269      84
  898275  898269      84  898275  898272      83  898281  898278      84  898284
  898278      84  898284  898281      83  898290  898287      84  898293  898287
      84  898293  898290      83  898299  898296      84  898302  898296      84
  898302  898299      83  898308  898305      84  898311  898305      84  898311
  898308      83  898317  898314      84  898320  898314      84  898320  898317
      83  898326  898323      84  898329  898323      84  898329  898326      83
  898335  898332      84  898338  898332      84  898338  898335      83  898344
  898341      84  898347  898341      84  898347  898344      83  898353  898350
      84  898356  898350      84  898356  898353      83  898362  898359      84
  898365  898359      84  898365  898362      83  898371  898368      84  898374
  898368      84  898374  898371      83  898380  898377      84  898383  898377
      84  898383  898380      83  898389  898386      84  898392  898386      84
  898392  898389      83  898398  898395      84  898401  898395      84  898401
  898398      83  898407  898404      84  898410  898404      84  898410  898407
      83  898416  898413      84  898419  898413      84  898419  898416      83
  898425  898422      84  898428  898422      84  898428  898425      83  898434
  898431      84  898437  898431      84  898437  898434      83  898443  898440
      84  898446  898440      84  898446  898443      83  898452  898449      84
  898455  898449      84  898455  898452      83  898461  898458      84  898464
  898458      84  898464  898461      83  898470  898467      84  898473  898467
      84  898473  898470      83  898479  898476      84  898482  898476      84
  898482  898479      83  898488  898485      84  898491  898485      84  898491
  898488      83  898497  898494      84  898500  898494      84  898500  898497
      83  898506  898503      84  898509  898503      84  898509  898506      83
  898515  898512      84  898518  898512      84  898518  898515      83  898524
  898521      84  898527  898521      84  898527  898524      83  898533  898530
      84  898536  898530      84  898536  898533      83  898542  898539      84
  898545  898539      84  898545  898542      83  898551  898548      84  898554
  898548      84  898554  898551      83  898560  898557      84  898563  898557
      84  898563  898560      83  898569  898566      84  898572  898566      84
  898572  898569      83  898578  898575      84  898581  898575      84  898581
  898578      83  898587  898584      84  898590  898584      84  898590  898587
      83  898596  898593      84  898599  898593      84  898599  898596      83
  898605  898602      84  898608  898602      84  898608  898605      83  898614
  898611      84  898617  898611      84  898617  898614      83  898623  898620
      84  898626  898620      84  898626  898623      83  898632  898629      84
  898635  898629      84  898635  898632      83  898641  898638      84  898644
  898638      84  898644  898641      83  898650  898647      84  898653  898647
      84  898653  898650      83  898659  898656      84  898662  898656      84
  898662  898659      83  898668  898665      84  898671  898665      84  898671
  898668      83  898677  898674      84  898680  898674      84  898680  898677
      83  898686  898683      84  898689  898683      84  898689  898686      83
  898695  898692      84  898698  898692      84  898698  898695      83  898704
  898701      84  898707  898701      84  898707  898704      83  898713  898710
      84  898716  898710      84  898716  898713      83  898722  898719      84
  898725  898719      84  898725  898722      83  898731  898728      84  898734
  898728      84  898734  898731      83  898740  898737      84  898743  898737
      84  898743  898740      83  898749  898746      84  898752  898746      84
  898752  898749      83  898758  898755      84  898761  898755      84  898761
  898758      83  898767  898764      84  898770  898764      84  898770  898767
      83  898776  898773      84  898779  898773      84  898779  898776      83
  898785  898782      84  898788  898782      84  898788  898785      83  898794
  898791      84  898797  898791      84  898797  898794      83  898803  898800
      84  898806  898800      84  898806  898803      83  898812  898809      84
  898815  898809      84  898815  898812      83  898821  898818      84  898824
  898818      84  898824  898821      83  898830  898827      84  898833  898827
      84  898833  898830      83  898839  898836      84  898842  898836      84
  898842  898839      83  898848  898845      84  898851  898845      84  898851
  898848      83  898857  898854      84  898860  898854      84  898860  898857
      83  898866  898863      84  898869  898863      84  898869  898866      83
  898875  898872      84  898878  898872      84  898878  898875      83  898884
  898881      84  898887  898881      84  898887  898884      83  898893  898890
      84  898896  898890      84  898896  898893      83  898902  898899      84
  898905  898899      84  898905  898902      83  898911  898908      84  898914
  898908      84  898914  898911      83  898920  898917      84  898923  898917
      84  898923  898920      83  898929  898926      84  898932  898926      84
  898932  898929      83  898938  898935      84  898941  898935      84  898941
  898938      83  898947  898944      84  898950  898944      84  898950  898947
      83  898956  898953      84  898959  898953      84  898959  898956      83
  898965  898962      84  898968  898962      84  898968  898965      83  898974
  898971      84  898977  898971      84  898977  898974      83  898983  898980
      84  898986  898980      84  898986  898983      83  898992  898989      84
  898995  898989      84  898995  898992      83  899001  898998      84  899004
  898998      84  899004  899001      83  899010  899007      84  899013  899007
      84  899013  899010      83  899019  899016      84  899022  899016      84
  899022  899019      83  899028  899025      84  899031  899025      84  899031
  899028      83  899037  899034      84  899040  899034      84  899040  899037
      83  899046  899043      84  899049  899043      84  899049  899046      83
  899055  899052      84  899058  899052      84  899058  899055      83  899064
  899061      84  899067  899061      84  899067  899064      83  899073  899070
      84  899076  899070      84  899076  899073      83  899082  899079      84
  899085  899079      84  899085  899082      83  899091  899088      84  899094
  899088      84  899094  899091      83  899100  899097      84  899103  899097
      84  899103  899100      83  899109  899106      84  899112  899106      84
  899112  899109      83  899118  899115      84  899121  899115      84  899121
  899118      83  899127  899124      84  899130  899124      84  899130  899127
      83  899136  899133      84  899139  899133      84  899139  899136      83
  899145  899142      84  899148  899142      84  899148  899145      83  899154
  899151      84  899157  899151      84  899157  899154      83  899163  899160
      84  899166  899160      84  899166  899163      83  899172  899169      84
  899175  899169      84  899175  899172      83  899181  899178      84  899184
  899178      84  899184  899181      83  899190  899187      84  899193  899187
      84  899193  899190      83  899199  899196      84  899202  899196      84
  899202  899199      83  899208  899205      84  899211  899205      84  899211
  899208      83  899217  899214      84  899220  899214      84  899220  899217
      83  899226  899223      84  899229  899223      84  899229  899226      83
  899235  899232      84  899238  899232      84  899238  899235      83  899244
  899241      84  899247  899241      84  899247  899244      83  899253  899250
      84  899256  899250      84  899256  899253      83  899262  899259      84
  899265  899259      84  899265  899262      83  899271  899268      84  899274
  899268      84  899274  899271      83  899280  899277      84  899283  899277
      84  899283  899280      83  899289  899286      84  899292  899286      84
  899292  899289      83  899298  899295      84  899301  899295      84  899301
  899298      83  899307  899304      84  899310  899304      84  899310  899307
      83  899316  899313      84  899319  899313      84  899319  899316      83
  899325  899322      84  899328  899322      84  899328  899325      83  899334
  899331      84  899337  899331      84  899337  899334      83  899343  899340
      84  899346  899340      84  899346  899343      83  899352  899349      84
  899355  899349      84  899355  899352      83  899361  899358      84  899364
  899358      84  899364  899361      83  899370  899367      84  899373  899367
      84  899373  899370      83  899379  899376      84  899382  899376      84
  899382  899379      83  899388  899385      84  899391  899385      84  899391
  899388      83  899397  899394      84  899400  899394      84  899400  899397
      83  899406  899403      84  899409  899403      84  899409  899406      83
  899415  899412      84  899418  899412      84  899418  899415      83  899424
  899421      84  899427  899421      84  899427  899424      83  899433  899430
      84  899436  899430      84  899436  899433      83  899442  899439      84
  899445  899439      84  899445  899442      83  899451  899448      84  899454
  899448      84  899454  899451      83  899460  899457      84  899463  899457
      84  899463  899460      83  899469  899466      84  899472  899466      84
  899472  899469      83  899478  899475      84  899481  899475      84  899481
  899478      83  899487  899484      84  899490  899484      84  899490  899487
      83  899496  899493      84  899499  899493      84  899499  899496      83
  899505  899502      84  899508  899502      84  899508  899505      83  899514
  899511      84  899517  899511      84  899517  899514      83  899523  899520
      84  899526  899520      84  899526  899523      83  899532  899529      84
  899535  899529      84  899535  899532      83  899541  899538      84  899544
  899538      84  899544  899541      83  899550  899547      84  899553  899547
      84  899553  899550      83  899559  899556      84  899562  899556      84
  899562  899559      83  899568  899565      84  899571  899565      84  899571
  899568      83  899577  899574      84  899580  899574      84  899580  899577
      83  899586  899583      84  899589  899583      84  899589  899586      83
  899595  899592      84  899598  899592      84  899598  899595      83  899604
  899601      84  899607  899601      84  899607  899604      83  899613  899610
      84  899616  899610      84  899616  899613      83  899622  899619      84
  899625  899619      84  899625  899622      83  899631  899628      84  899634
  899628      84  899634  899631      83  899640  899637      84  899643  899637
      84  899643  899640      83  899649  899646      84  899652  899646      84
  899652  899649      83  899658  899655      84  899661  899655      84  899661
  899658      83  899667  899664      84  899670  899664      84  899670  899667
      83  899676  899673      84  899679  899673      84  899679  899676      83
  899685  899682      84  899688  899682      84  899688  899685      83  899694
  899691      84  899697  899691      84  899697  899694      83  899703  899700
      84  899706  899700      84  899706  899703      83  899712  899709      84
  899715  899709      84  899715  899712      83  899721  899718      84  899724
  899718      84  899724  899721      83  899730  899727      84  899733  899727
      84  899733  899730      83  899739  899736      84  899742  899736      84
  899742  899739      83  899748  899745      84  899751  899745      84  899751
  899748      83  899757  899754      84  899760  899754      84  899760  899757
      83  899766  899763      84  899769  899763      84  899769  899766      83
  899775  899772      84  899778  899772      84  899778  899775      83  899784
  899781      84  899787  899781      84  899787  899784      83  899793  899790
      84  899796  899790      84  899796  899793      83  899802  899799      84
  899805  899799      84  899805  899802      83  899811  899808      84  899814
  899808      84  899814  899811      83  899820  899817      84  899823  899817
      84  899823  899820      83  899829  899826      84  899832  899826      84
  899832  899829      83  899838  899835      84  899841  899835      84  899841
  899838      83  899847  899844      84  899850  899844      84  899850  899847
      83  899856  899853      84  899859  899853      84  899859  899856      83
  899865  899862      84  899868  899862      84  899868  899865      83  899874
  899871      84  899877  899871      84  899877  899874      83  899883  899880
      84  899886  899880      84  899886  899883      83  899892  899889      84
  899895  899889      84  899895  899892      83  899901  899898      84  899904
  899898      84  899904  899901      83  899910  899907      84  899913  899907
      84  899913  899910      83  899919  899916      84  899922  899916      84
  899922  899919      83  899928  899925      84  899931  899925      84  899931
  899928      83  899937  899934      84  899940  899934      84  899940  899937
      83  899946  899943      84  899949  899943      84  899949  899946      83
  899955  899952      84  899958  899952      84  899958  899955      83  899964
  899961      84  899967  899961      84  899967  899964      83  899973  899970
      84  899976  899970      84  899976  899973      83  899982  899979      84
  899985  899979      84  899985  899982      83  899991  899988      84  899994
  899988      84  899994  899991      83  900000  899997      84  900003  899997
      84  900003  900000      83  900009  900006      84  900012  900006      84
  900012  900009      83  900018  900015      84  900021  900015      84  900021
  900018      83  900027  900024      84  900030  900024      84  900030  900027
      83  900036  900033      84  900039  900033      84  900039  900036      83
  900045  900042      84  900048  900042      84  900048  900045      83  900054
  900051      84  900057  900051      84  900057  900054      83  900063  900060
      84  900066  900060      84  900066  900063      83  900072  900069      84
  900075  900069      84  900075  900072      83  900081  900078      84  900084
  900078      84  900084  900081      83  900090  900087      84  900093  900087
      84  900093  900090      83  900099  900096      84  900102  900096      84
  900102  900099      83  900108  900105      84  900111  900105      84  900111
  900108      83  900117  900114      84  900120  900114      84  900120  900117
      83  900126  900123      84  900129  900123      84  900129  900126      83
  900135  900132      84  900138  900132      84  900138  900135      83  900144
  900141      84  900147  900141      84  900147  900144      83  900153  900150
      84  900156  900150      84  900156  900153      83  900162  900159      84
  900165  900159      84  900165  900162      83  900171  900168      84  900174
  900168      84  900174  900171      83  900180  900177      84  900183  900177
      84  900183  900180      83  900189  900186      84  900192  900186      84
  900192  900189      83  900198  900195      84  900201  900195      84  900201
  900198      83  900207  900204      84  900210  900204      84  900210  900207
      83  900216  900213      84  900219  900213      84  900219  900216      83
  900225  900222      84  900228  900222      84  900228  900225      83  900234
  900231      84  900237  900231      84  900237  900234      83  900243  900240
      84  900246  900240      84  900246  900243      83  900252  900249      84
  900255  900249      84  900255  900252      83  900261  900258      84  900264
  900258      84  900264  900261      83  900270  900267      84  900273  900267
      84  900273  900270      83  900279  900276      84  900282  900276      84
  900282  900279      83  900288  900285      84  900291  900285      84  900291
  900288      83  900297  900294      84  900300  900294      84  900300  900297
      83  900306  900303      84  900309  900303      84  900309  900306      83
  900315  900312      84  900318  900312      84  900318  900315      83  900324
  900321      84  900327  900321      84  900327  900324      83  900333  900330
      84  900336  900330      84  900336  900333      83  900342  900339      84
  900345  900339      84  900345  900342      83  900351  900348      84  900354
  900348      84  900354  900351      83  900360  900357      84  900363  900357
      84  900363  900360      83  900369  900366      84  900372  900366      84
  900372  900369      83  900378  900375      84  900381  900375      84  900381
  900378      83  900387  900384      84  900390  900384      84  900390  900387
      83  900396  900393      84  900399  900393      84  900399  900396      83
  900405  900402      84  900408  900402      84  900408  900405      83  900414
  900411      84  900417  900411      84  900417  900414      83  900423  900420
      84  900426  900420      84  900426  900423      83  900432  900429      84
  900435  900429      84  900435  900432      83  900441  900438      84  900444
  900438      84  900444  900441      83  900450  900447      84  900453  900447
      84  900453  900450      83  900459  900456      84  900462  900456      84
  900462  900459      83  900468  900465      84  900471  900465      84  900471
  900468      83  900477  900474      84  900480  900474      84  900480  900477
      83  900486  900483      84  900489  900483      84  900489  900486      83
  900495  900492      84  900498  900492      84  900498  900495      83  900504
  900501      84  900507  900501      84  900507  900504      83  900513  900510
      84  900516  900510      84  900516  900513      83  900522  900519      84
  900525  900519      84  900525  900522      83  900531  900528      84  900534
  900528      84  900534  900531      83  900540  900537      84  900543  900537
      84  900543  900540      83  900549  900546      84  900552  900546      84
  900552  900549      83  900558  900555      84  900561  900555      84  900561
  900558      83  900567  900564      84  900570  900564      84  900570  900567
      83  900576  900573      84  900579  900573      84  900579  900576      83
  900585  900582      84  900588  900582      84  900588  900585      83  900594
  900591      84  900597  900591      84  900597  900594      83  900603  900600
      84  900606  900600      84  900606  900603      83  900612  900609      84
  900615  900609      84  900615  900612      83  900621  900618      84  900624
  900618      84  900624  900621      83  900630  900627      84  900633  900627
      84  900633  900630      83  900639  900636      84  900642  900636      84
  900642  900639      83  900648  900645      84  900651  900645      84  900651
  900648      83  900657  900654      84  900660  900654      84  900660  900657
      83  900666  900663      84  900669  900663      84  900669  900666      83
  900675  900672      84  900678  900672      84  900678  900675      83  900684
  900681      84  900687  900681      84  900687  900684      83  900693  900690
      84  900696  900690      84  900696  900693      83  900702  900699      84
  900705  900699      84  900705  900702      83  900711  900708      84  900714
  900708      84  900714  900711      83  900720  900717      84  900723  900717
      84  900723  900720      83  900729  900726      84  900732  900726      84
  900732  900729      83  900738  900735      84  900741  900735      84  900741
  900738      83  900747  900744      84  900750  900744      84  900750  900747
      83  900756  900753      84  900759  900753      84  900759  900756      83
  900765  900762      84  900768  900762      84  900768  900765      83  900774
  900771      84  900777  900771      84  900777  900774      83  900783  900780
      84  900786  900780      84  900786  900783      83  900792  900789      84
  900795  900789      84  900795  900792      83  900801  900798      84  900804
  900798      84  900804  900801      83  900810  900807      84  900813  900807
      84  900813  900810      83  900819  900816      84  900822  900816      84
  900822  900819      83  900828  900825      84  900831  900825      84  900831
  900828      83  900837  900834      84  900840  900834      84  900840  900837
      83  900846  900843      84  900849  900843      84  900849  900846      83
  900855  900852      84  900858  900852      84  900858  900855      83  900864
  900861      84  900867  900861      84  900867  900864      83  900873  900870
      84  900876  900870      84  900876  900873      83  900882  900879      84
  900885  900879      84  900885  900882      83  900891  900888      84  900894
  900888      84  900894  900891      83  900900  900897      84  900903  900897
      84  900903  900900      83  900909  900906      84  900912  900906      84
  900912  900909      83  900918  900915      84  900921  900915      84  900921
  900918      83  900927  900924      84  900930  900924      84  900930  900927
      83  900936  900933      84  900939  900933      84  900939  900936      83
  900945  900942      84  900948  900942      84  900948  900945      83  900954
  900951      84  900957  900951      84  900957  900954      83  900963  900960
      84  900966  900960      84  900966  900963      83  900972  900969      84
  900975  900969      84  900975  900972      83  900981  900978      84  900984
  900978      84  900984  900981      83  900990  900987      84  900993  900987
      84  900993  900990      83  900999  900996      84  901002  900996      84
  901002  900999      83  901008  901005      84  901011  901005      84  901011
  901008      83  901017  901014      84  901020  901014      84  901020  901017
      83  901026  901023      84  901029  901023      84  901029  901026      83
  901035  901032      84  901038  901032      84  901038  901035      83  901044
  901041      84  901047  901041      84  901047  901044      83  901053  901050
      84  901056  901050      84  901056  901053      83  901062  901059      84
  901065  901059      84  901065  901062      83  901071  901068      84  901074
  901068      84  901074  901071      83  901080  901077      84  901083  901077
      84  901083  901080      83  901089  901086      84  901092  901086      84
  901092  901089      83  901098  901095      84  901101  901095      84  901101
  901098      83  901107  901104      84  901110  901104      84  901110  901107
      83  901116  901113      84  901119  901113      84  901119  901116      83
  901125  901122      84  901128  901122      84  901128  901125      83  901134
  901131      84  901137  901131      84  901137  901134      83  901143  901140
      84  901146  901140      84  901146  901143      83  901152  901149      84
  901155  901149      84  901155  901152      83  901161  901158      84  901164
  901158      84  901164  901161      83  901170  901167      84  901173  901167
      84  901173  901170      83  901179  901176      84  901182  901176      84
  901182  901179      83  901188  901185      84  901191  901185      84  901191
  901188      83  901197  901194      84  901200  901194      84  901200  901197
      83  901206  901203      84  901209  901203      84  901209  901206      83
  901215  901212      84  901218  901212      84  901218  901215      83  901224
  901221      84  901227  901221      84  901227  901224      83  901233  901230
      84  901236  901230      84  901236  901233      83  901242  901239      84
  901245  901239      84  901245  901242      83  901251  901248      84  901254
  901248      84  901254  901251      83  901260  901257      84  901263  901257
      84  901263  901260      83  901269  901266      84  901272  901266      84
  901272  901269      83  901278  901275      84  901281  901275      84  901281
  901278      83  901287  901284      84  901290  901284      84  901290  901287
      83  901296  901293      84  901299  901293      84  901299  901296      83
  901305  901302      84  901308  901302      84  901308  901305      83  901314
  901311      84  901317  901311      84  901317  901314      83  901323  901320
      84  901326  901320      84  901326  901323      83  901332  901329      84
  901335  901329      84  901335  901332      83  901341  901338      84  901344
  901338      84  901344  901341      83  901350  901347      84  901353  901347
      84  901353  901350      83  901359  901356      84  901362  901356      84
  901362  901359      83  901368  901365      84  901371  901365      84  901371
  901368      83  901377  901374      84  901380  901374      84  901380  901377
      83  901386  901383      84  901389  901383      84  901389  901386      83
  901395  901392      84  901398  901392      84  901398  901395      83  901404
  901401      84  901407  901401      84  901407  901404      83  901413  901410
      84  901416  901410      84  901416  901413      83  901422  901419      84
  901425  901419      84  901425  901422      83  901431  901428      84  901434
  901428      84  901434  901431      83  901440  901437      84  901443  901437
      84  901443  901440      83  901449  901446      84  901452  901446      84
  901452  901449      83  901458  901455      84  901461  901455      84  901461
  901458      83  901467  901464      84  901470  901464      84  901470  901467
      83  901476  901473      84  901479  901473      84  901479  901476      83
  901485  901482      84  901488  901482      84  901488  901485      83  901494
  901491      84  901497  901491      84  901497  901494      83  901503  901500
      84  901506  901500      84  901506  901503      83  901512  901509      84
  901515  901509      84  901515  901512      83  901521  901518      84  901524
  901518      84  901524  901521      83  901530  901527      84  901533  901527
      84  901533  901530      83  901539  901536      84  901542  901536      84
  901542  901539      83  901548  901545      84  901551  901545      84  901551
  901548      83  901557  901554      84  901560  901554      84  901560  901557
      83  901566  901563      84  901569  901563      84  901569  901566      83
  901575  901572      84  901578  901572      84  901578  901575      83  901584
  901581      84  901587  901581      84  901587  901584      83  901593  901590
      84  901596  901590      84  901596  901593      83  901602  901599      84
  901605  901599      84  901605  901602      83  901611  901608      84  901614
  901608      84  901614  901611      83  901620  901617      84  901623  901617
      84  901623  901620      83  901629  901626      84  901632  901626      84
  901632  901629      83  901638  901635      84  901641  901635      84  901641
  901638      83  901647  901644      84  901650  901644      84  901650  901647
      83  901656  901653      84  901659  901653      84  901659  901656      83
  901665  901662      84  901668  901662      84  901668  901665      83  901674
  901671      84  901677  901671      84  901677  901674      83  901683  901680
      84  901686  901680      84  901686  901683      83  901692  901689      84
  901695  901689      84  901695  901692      83  901701  901698      84  901704
  901698      84  901704  901701      83  901710  901707      84  901713  901707
      84  901713  901710      83  901719  901716      84  901722  901716      84
  901722  901719      83  901728  901725      84  901731  901725      84  901731
  901728      83  901737  901734      84  901740  901734      84  901740  901737
      83  901746  901743      84  901749  901743      84  901749  901746      83
  901755  901752      84  901758  901752      84  901758  901755      83  901764
  901761      84  901767  901761      84  901767  901764      83  901773  901770
      84  901776  901770      84  901776  901773      83  901782  901779      84
  901785  901779      84  901785  901782      83  901791  901788      84  901794
  901788      84  901794  901791      83  901800  901797      84  901803  901797
      84  901803  901800      83  901809  901806      84  901812  901806      84
  901812  901809      83  901818  901815      84  901821  901815      84  901821
  901818      83  901827  901824      84  901830  901824      84  901830  901827
      83  901836  901833      84  901839  901833      84  901839  901836      83
  901845  901842      84  901848  901842      84  901848  901845      83  901854
  901851      84  901857  901851      84  901857  901854      83  901863  901860
      84  901866  901860      84  901866  901863      83  901872  901869      84
  901875  901869      84  901875  901872      83  901881  901878      84  901884
  901878      84  901884  901881      83  901890  901887      84  901893  901887
      84  901893  901890      83  901899  901896      84  901902  901896      84
  901902  901899      83  901908  901905      84  901911  901905      84  901911
  901908      83  901917  901914      84  901920  901914      84  901920  901917
      83  901926  901923      84  901929  901923      84  901929  901926      83
  901935  901932      84  901938  901932      84  901938  901935      83  901944
  901941      84  901947  901941      84  901947  901944      83  901953  901950
      84  901956  901950      84  901956  901953      83  901962  901959      84
  901965  901959      84  901965  901962      83  901971  901968      84  901974
  901968      84  901974  901971      83  901980  901977      84  901983  901977
      84  901983  901980      83  901989  901986      84  901992  901986      84
  901992  901989      83  901998  901995      84  902001  901995      84  902001
  901998      83  902007  902004      84  902010  902004      84  902010  902007
      83  902016  902013      84  902019  902013      84  902019  902016      83
  902025  902022      84  902028  902022      84  902028  902025      83  902034
  902031      84  902037  902031      84  902037  902034      83  902043  902040
      84  902046  902040      84  902046  902043      83  902052  902049      84
  902055  902049      84  902055  902052      83  902061  902058      84  902064
  902058      84  902064  902061      83  902070  902067      84  902073  902067
      84  902073  902070      83  902079  902076      84  902082  902076      84
  902082  902079      83  902088  902085      84  902091  902085      84  902091
  902088      83  902097  902094      84  902100  902094      84  902100  902097
      83  902106  902103      84  902109  902103      84  902109  902106      83
  902115  902112      84  902118  902112      84  902118  902115      83  902124
  902121      84  902127  902121      84  902127  902124      83  902133  902130
      84  902136  902130      84  902136  902133      83  902142  902139      84
  902145  902139      84  902145  902142      83  902151  902148      84  902154
  902148      84  902154  902151      83  902160  902157      84  902163  902157
      84  902163  902160      83  902169  902166      84  902172  902166      84
  902172  902169      83  902178  902175      84  902181  902175      84  902181
  902178      83  902187  902184      84  902190  902184      84  902190  902187
      83  902196  902193      84  902199  902193      84  902199  902196      83
  902205  902202      84  902208  902202      84  902208  902205      83  902214
  902211      84  902217  902211      84  902217  902214      83  902223  902220
      84  902226  902220      84  902226  902223      83  902232  902229      84
  902235  902229      84  902235  902232      83  902241  902238      84  902244
  902238      84  902244  902241      83  902250  902247      84  902253  902247
      84  902253  902250      83  902259  902256      84  902262  902256      84
  902262  902259      83  902268  902265      84  902271  902265      84  902271
  902268      83  902277  902274      84  902280  902274      84  902280  902277
      83  902286  902283      84  902289  902283      84  902289  902286      83
  902295  902292      84  902298  902292      84  902298  902295      83  902304
  902301      84  902307  902301      84  902307  902304      83  902313  902310
      84  902316  902310      84  902316  902313      83  902322  902319      84
  902325  902319      84  902325  902322      83  902331  902328      84  902334
  902328      84  902334  902331      83  902340  902337      84  902343  902337
      84  902343  902340      83  902349  902346      84  902352  902346      84
  902352  902349      83  902358  902355      84  902361  902355      84  902361
  902358      83  902367  902364      84  902370  902364      84  902370  902367
      83  902376  902373      84  902379  902373      84  902379  902376      83
  902385  902382      84  902388  902382      84  902388  902385      83  902394
  902391      84  902397  902391      84  902397  902394      83  902403  902400
      84  902406  902400      84  902406  902403      83  902412  902409      84
  902415  902409      84  902415  902412      83  902421  902418      84  902424
  902418      84  902424  902421      83  902430  902427      84  902433  902427
      84  902433  902430      83  902439  902436      84  902442  902436      84
  902442  902439      83  902448  902445      84  902451  902445      84  902451
  902448      83  902457  902454      84  902460  902454      84  902460  902457
      83  902466  902463      84  902469  902463      84  902469  902466      83
  902475  902472      84  902478  902472      84  902478  902475      83  902484
  902481      84  902487  902481      84  902487  902484      83  902493  902490
      84  902496  902490      84  902496  902493      83  902502  902499      84
  902505  902499      84  902505  902502      83  902511  902508      84  902514
  902508      84  902514  902511      83  902520  902517      84  902523  902517
      84  902523  902520      83  902529  902526      84  902532  902526      84
  902532  902529      83  902538  902535      84  902541  902535      84  902541
  902538      83  902547  902544      84  902550  902544      84  902550  902547
      83  902556  902553      84  902559  902553      84  902559  902556      83
  902565  902562      84  902568  902562      84  902568  902565      83  902574
  902571      84  902577  902571      84  902577  902574      83  902583  902580
      84  902586  902580      84  902586  902583      83  902592  902589      84
  902595  902589      84  902595  902592      83  902601  902598      84  902604
  902598      84  902604  902601      83  902610  902607      84  902613  902607
      84  902613  902610      83  902619  902616      84  902622  902616      84
  902622  902619      83  902628  902625      84  902631  902625      84  902631
  902628      83  902637  902634      84  902640  902634      84  902640  902637
      83  902646  902643      84  902649  902643      84  902649  902646      83
  902655  902652      84  902658  902652      84  902658  902655      83  902664
  902661      84  902667  902661      84  902667  902664      83  902673  902670
      84  902676  902670      84  902676  902673      83  902682  902679      84
  902685  902679      84  902685  902682      83  902691  902688      84  902694
  902688      84  902694  902691      83  902700  902697      84  902703  902697
      84  902703  902700      83  902709  902706      84  902712  902706      84
  902712  902709      83  902718  902715      84  902721  902715      84  902721
  902718      83  902727  902724      84  902730  902724      84  902730  902727
      83  902736  902733      84  902739  902733      84  902739  902736      83
  902745  902742      84  902748  902742      84  902748  902745      83  902754
  902751      84  902757  902751      84  902757  902754      83  902763  902760
      84  902766  902760      84  902766  902763      83  902772  902769      84
  902775  902769      84  902775  902772      83  902781  902778      84  902784
  902778      84  902784  902781      83  902790  902787      84  902793  902787
      84  902793  902790      83  902799  902796      84  902802  902796      84
  902802  902799      83  902808  902805      84  902811  902805      84  902811
  902808      83  902817  902814      84  902820  902814      84  902820  902817
      83  902826  902823      84  902829  902823      84  902829  902826      83
  902835  902832      84  902838  902832      84  902838  902835      83  902844
  902841      84  902847  902841      84  902847  902844      83  902853  902850
      84  902856  902850      84  902856  902853      83  902862  902859      84
  902865  902859      84  902865  902862      83  902871  902868      84  902874
  902868      84  902874  902871      83  902880  902877      84  902883  902877
      84  902883  902880      83  902889  902886      84  902892  902886      84
  902892  902889      83  902898  902895      84  902901  902895      84  902901
  902898      83  902907  902904      84  902910  902904      84  902910  902907
      83  902916  902913      84  902919  902913      84  902919  902916      83
  902925  902922      84  902928  902922      84  902928  902925      83  902934
  902931      84  902937  902931      84  902937  902934      83  902943  902940
      84  902946  902940      84  902946  902943      83  902952  902949      84
  902955  902949      84  902955  902952      83  902961  902958      84  902964
  902958      84  902964  902961      83  902970  902967      84  902973  902967
      84  902973  902970      83  902979  902976      84  902982  902976      84
  902982  902979      83  902988  902985      84  902991  902985      84  902991
  902988      83  902997  902994      84  903000  902994      84  903000  902997
      83  903006  903003      84  903009  903003      84  903009  903006      83
  903015  903012      84  903018  903012      84  903018  903015      83  903024
  903021      84  903027  903021      84  903027  903024      83  903033  903030
      84  903036  903030      84  903036  903033      83  903042  903039      84
  903045  903039      84  903045  903042      83  903051  903048      84  903054
  903048      84  903054  903051      83  903060  903057      84  903063  903057
      84  903063  903060      83  903069  903066      84  903072  903066      84
  903072  903069      83  903078  903075      84  903081  903075      84  903081
  903078      83  903087  903084      84  903090  903084      84  903090  903087
      83  903096  903093      84  903099  903093      84  903099  903096      83
  903105  903102      84  903108  903102      84  903108  903105      83  903114
  903111      84  903117  903111      84  903117  903114      83  903123  903120
      84  903126  903120      84  903126  903123      83  903132  903129      84
  903135  903129      84  903135  903132      83  903141  903138      84  903144
  903138      84  903144  903141      83  903150  903147      84  903153  903147
      84  903153  903150      83  903159  903156      84  903162  903156      84
  903162  903159      83  903168  903165      84  903171  903165      84  903171
  903168      83  903177  903174      84  903180  903174      84  903180  903177
      83  903186  903183      84  903189  903183      84  903189  903186      83
  903195  903192      84  903198  903192      84  903198  903195      83  903204
  903201      84  903207  903201      84  903207  903204      83  903213  903210
      84  903216  903210      84  903216  903213      83  903222  903219      84
  903225  903219      84  903225  903222      83  903231  903228      84  903234
  903228      84  903234  903231      83  903240  903237      84  903243  903237
      84  903243  903240      83  903249  903246      84  903252  903246      84
  903252  903249      83  903258  903255      84  903261  903255      84  903261
  903258      83  903267  903264      84  903270  903264      84  903270  903267
      83  903276  903273      84  903279  903273      84  903279  903276      83
  903285  903282      84  903288  903282      84  903288  903285      83  903294
  903291      84  903297  903291      84  903297  903294      83  903303  903300
      84  903306  903300      84  903306  903303      83  903312  903309      84
  903315  903309      84  903315  903312      83  903321  903318      84  903324
  903318      84  903324  903321      83  903330  903327      84  903333  903327
      84  903333  903330      83  903339  903336      84  903342  903336      84
  903342  903339      83  903348  903345      84  903351  903345      84  903351
  903348      83  903357  903354      84  903360  903354      84  903360  903357
      83  903366  903363      84  903369  903363      84  903369  903366      83
  903375  903372      84  903378  903372      84  903378  903375      83  903384
  903381      84  903387  903381      84  903387  903384      83  903393  903390
      84  903396  903390      84  903396  903393      83  903402  903399      84
  903405  903399      84  903405  903402      83  903411  903408      84  903414
  903408      84  903414  903411      83  903420  903417      84  903423  903417
      84  903423  903420      83  903429  903426      84  903432  903426      84
  903432  903429      83  903438  903435      84  903441  903435      84  903441
  903438      83  903447  903444      84  903450  903444      84  903450  903447
      83  903456  903453      84  903459  903453      84  903459  903456      83
  903465  903462      84  903468  903462      84  903468  903465      83  903474
  903471      84  903477  903471      84  903477  903474      83  903483  903480
      84  903486  903480      84  903486  903483      83  903492  903489      84
  903495  903489      84  903495  903492      83  903501  903498      84  903504
  903498      84  903504  903501      83  903510  903507      84  903513  903507
      84  903513  903510      83  903519  903516      84  903522  903516      84
  903522  903519      83  903528  903525      84  903531  903525      84  903531
  903528      83  903537  903534      84  903540  903534      84  903540  903537
      83  903546  903543      84  903549  903543      84  903549  903546      83
  903555  903552      84  903558  903552      84  903558  903555      83  903564
  903561      84  903567  903561      84  903567  903564      83  903573  903570
      84  903576  903570      84  903576  903573      83  903582  903579      84
  903585  903579      84  903585  903582      83  903591  903588      84  903594
  903588      84  903594  903591      83  903600  903597      84  903603  903597
      84  903603  903600      83  903609  903606      84  903612  903606      84
  903612  903609      83  903618  903615      84  903621  903615      84  903621
  903618      83  903627  903624      84  903630  903624      84  903630  903627
      83  903636  903633      84  903639  903633      84  903639  903636      83
  903645  903642      84  903648  903642      84  903648  903645      83  903654
  903651      84  903657  903651      84  903657  903654      83  903663  903660
      84  903666  903660      84  903666  903663      83  903672  903669      84
  903675  903669      84  903675  903672      83  903681  903678      84  903684
  903678      84  903684  903681      83  903690  903687      84  903693  903687
      84  903693  903690      83  903699  903696      84  903702  903696      84
  903702  903699      83  903708  903705      84  903711  903705      84  903711
  903708      83  903717  903714      84  903720  903714      84  903720  903717
      83  903726  903723      84  903729  903723      84  903729  903726      83
  903735  903732      84  903738  903732      84  903738  903735      83  903744
  903741      84  903747  903741      84  903747  903744      83  903753  903750
      84  903756  903750      84  903756  903753      83  903762  903759      84
  903765  903759      84  903765  903762      83  903771  903768      84  903774
  903768      84  903774  903771      83  903780  903777      84  903783  903777
      84  903783  903780      83  903789  903786      84  903792  903786      84
  903792  903789      83  903798  903795      84  903801  903795      84  903801
  903798      83  903807  903804      84  903810  903804      84  903810  903807
      83  903816  903813      84  903819  903813      84  903819  903816      83
  903825  903822      84  903828  903822      84  903828  903825      83  903834
  903831      84  903837  903831      84  903837  903834      83  903843  903840
      84  903846  903840      84  903846  903843      83  903852  903849      84
  903855  903849      84  903855  903852      83  903861  903858      84  903864
  903858      84  903864  903861      83  903870  903867      84  903873  903867
      84  903873  903870      83  903879  903876      84  903882  903876      84
  903882  903879      83  903888  903885      84  903891  903885      84  903891
  903888      83  903897  903894      84  903900  903894      84  903900  903897
      83  903906  903903      84  903909  903903      84  903909  903906      83
  903915  903912      84  903918  903912      84  903918  903915      83  903924
  903921      84  903927  903921      84  903927  903924      83  903933  903930
      84  903936  903930      84  903936  903933      83  903942  903939      84
  903945  903939      84  903945  903942      83  903951  903948      84  903954
  903948      84  903954  903951      83  903960  903957      84  903963  903957
      84  903963  903960      83  903969  903966      84  903972  903966      84
  903972  903969      83  903978  903975      84  903981  903975      84  903981
  903978      83  903987  903984      84  903990  903984      84  903990  903987
      83  903996  903993      84  903999  903993      84  903999  903996      83
  904005  904002      84  904008  904002      84  904008  904005      83  904014
  904011      84  904017  904011      84  904017  904014      83  904023  904020
      84  904026  904020      84  904026  904023      83  904032  904029      84
  904035  904029      84  904035  904032      83  904041  904038      84  904044
  904038      84  904044  904041      83  904050  904047      84  904053  904047
      84  904053  904050      83  904059  904056      84  904062  904056      84
  904062  904059      83  904068  904065      84  904071  904065      84  904071
  904068      83  904077  904074      84  904080  904074      84  904080  904077
      83  904086  904083      84  904089  904083      84  904089  904086      83
  904095  904092      84  904098  904092      84  904098  904095      83  904104
  904101      84  904107  904101      84  904107  904104      83  904113  904110
      84  904116  904110      84  904116  904113      83  904122  904119      84
  904125  904119      84  904125  904122      83  904131  904128      84  904134
  904128      84  904134  904131      83  904140  904137      84  904143  904137
      84  904143  904140      83  904149  904146      84  904152  904146      84
  904152  904149      83  904158  904155      84  904161  904155      84  904161
  904158      83  904167  904164      84  904170  904164      84  904170  904167
      83  904176  904173      84  904179  904173      84  904179  904176      83
  904185  904182      84  904188  904182      84  904188  904185      83  904194
  904191      84  904197  904191      84  904197  904194      83  904203  904200
      84  904206  904200      84  904206  904203      83  904212  904209      84
  904215  904209      84  904215  904212      83  904221  904218      84  904224
  904218      84  904224  904221      83  904230  904227      84  904233  904227
      84  904233  904230      83  904239  904236      84  904242  904236      84
  904242  904239      83  904248  904245      84  904251  904245      84  904251
  904248      83  904257  904254      84  904260  904254      84  904260  904257
      83  904266  904263      84  904269  904263      84  904269  904266      83
  904275  904272      84  904278  904272      84  904278  904275      83  904284
  904281      84  904287  904281      84  904287  904284      83  904293  904290
      84  904296  904290      84  904296  904293      83  904302  904299      84
  904305  904299      84  904305  904302      83  904311  904308      84  904314
  904308      84  904314  904311      83  904320  904317      84  904323  904317
      84  904323  904320      83  904329  904326      84  904332  904326      84
  904332  904329      83  904338  904335      84  904341  904335      84  904341
  904338      83  904347  904344      84  904350  904344      84  904350  904347
      83  904356  904353      84  904359  904353      84  904359  904356      83
  904365  904362      84  904368  904362      84  904368  904365      83  904374
  904371      84  904377  904371      84  904377  904374      83  904383  904380
      84  904386  904380      84  904386  904383      83  904392  904389      84
  904395  904389      84  904395  904392      83  904401  904398      84  904404
  904398      84  904404  904401      83  904410  904407      84  904413  904407
      84  904413  904410      83  904419  904416      84  904422  904416      84
  904422  904419      83  904428  904425      84  904431  904425      84  904431
  904428      83  904437  904434      84  904440  904434      84  904440  904437
      83  904446  904443      84  904449  904443      84  904449  904446      83
  904455  904452      84  904458  904452      84  904458  904455      83  904464
  904461      84  904467  904461      84  904467  904464      83  904473  904470
      84  904476  904470      84  904476  904473      83  904482  904479      84
  904485  904479      84  904485  904482      83  904491  904488      84  904494
  904488      84  904494  904491      83  904500  904497      84  904503  904497
      84  904503  904500      83  904509  904506      84  904512  904506      84
  904512  904509      83  904518  904515      84  904521  904515      84  904521
  904518      83  904527  904524      84  904530  904524      84  904530  904527
      83  904536  904533      84  904539  904533      84  904539  904536      83
  904545  904542      84  904548  904542      84  904548  904545      83  904554
  904551      84  904557  904551      84  904557  904554      83  904563  904560
      84  904566  904560      84  904566  904563      83  904572  904569      84
  904575  904569      84  904575  904572      83  904581  904578      84  904584
  904578      84  904584  904581      83  904590  904587      84  904593  904587
      84  904593  904590      83  904599  904596      84  904602  904596      84
  904602  904599      83  904608  904605      84  904611  904605      84  904611
  904608      83  904617  904614      84  904620  904614      84  904620  904617
      83  904626  904623      84  904629  904623      84  904629  904626      83
  904635  904632      84  904638  904632      84  904638  904635      83  904644
  904641      84  904647  904641      84  904647  904644      83  904653  904650
      84  904656  904650      84  904656  904653      83  904662  904659      84
  904665  904659      84  904665  904662      83  904671  904668      84  904674
  904668      84  904674  904671      83  904680  904677      84  904683  904677
      84  904683  904680      83  904689  904686      84  904692  904686      84
  904692  904689      83  904698  904695      84  904701  904695      84  904701
  904698      83  904707  904704      84  904710  904704      84  904710  904707
      83  904716  904713      84  904719  904713      84  904719  904716      83
  904725  904722      84  904728  904722      84  904728  904725      83  904734
  904731      84  904737  904731      84  904737  904734      83  904743  904740
      84  904746  904740      84  904746  904743      83  904752  904749      84
  904755  904749      84  904755  904752      83  904761  904758      84  904764
  904758      84  904764  904761      83  904770  904767      84  904773  904767
      84  904773  904770      83  904779  904776      84  904782  904776      84
  904782  904779      83  904788  904785      84  904791  904785      84  904791
  904788      83  904797  904794      84  904800  904794      84  904800  904797
      83  904806  904803      84  904809  904803      84  904809  904806      83
  904815  904812      84  904818  904812      84  904818  904815      83  904824
  904821      84  904827  904821      84  904827  904824      83  904833  904830
      84  904836  904830      84  904836  904833      83  904842  904839      84
  904845  904839      84  904845  904842      83  904851  904848      84  904854
  904848      84  904854  904851      83  904860  904857      84  904863  904857
      84  904863  904860      83  904869  904866      84  904872  904866      84
  904872  904869      83  904878  904875      84  904881  904875      84  904881
  904878      83  904887  904884      84  904890  904884      84  904890  904887
      83  904896  904893      84  904899  904893      84  904899  904896      83
  904905  904902      84  904908  904902      84  904908  904905      83  904914
  904911      84  904917  904911      84  904917  904914      83  904923  904920
      84  904926  904920      84  904926  904923      83  904932  904929      84
  904935  904929      84  904935  904932      83  904941  904938      84  904944
  904938      84  904944  904941      83  904950  904947      84  904953  904947
      84  904953  904950      83  904959  904956      84  904962  904956      84
  904962  904959      83  904968  904965      84  904971  904965      84  904971
  904968      83  904977  904974      84  904980  904974      84  904980  904977
      83  904986  904983      84  904989  904983      84  904989  904986      83
  904995  904992      84  904998  904992      84  904998  904995      83  905004
  905001      84  905007  905001      84  905007  905004      83  905013  905010
      84  905016  905010      84  905016  905013      83  905022  905019      84
  905025  905019      84  905025  905022      83  905031  905028      84  905034
  905028      84  905034  905031      83  905040  905037      84  905043  905037
      84  905043  905040      83  905049  905046      84  905052  905046      84
  905052  905049      83  905058  905055      84  905061  905055      84  905061
  905058      83  905067  905064      84  905070  905064      84  905070  905067
      83  905076  905073      84  905079  905073      84  905079  905076      83
  905085  905082      84  905088  905082      84  905088  905085      83  905094
  905091      84  905097  905091      84  905097  905094      83  905103  905100
      84  905106  905100      84  905106  905103      83  905112  905109      84
  905115  905109      84  905115  905112      83  905121  905118      84  905124
  905118      84  905124  905121      83  905130  905127      84  905133  905127
      84  905133  905130      83  905139  905136      84  905142  905136      84
  905142  905139      83  905148  905145      84  905151  905145      84  905151
  905148      83  905157  905154      84  905160  905154      84  905160  905157
      83  905166  905163      84  905169  905163      84  905169  905166      83
  905175  905172      84  905178  905172      84  905178  905175      83  905184
  905181      84  905187  905181      84  905187  905184      83  905193  905190
      84  905196  905190      84  905196  905193      83  905202  905199      84
  905205  905199      84  905205  905202      83  905211  905208      84  905214
  905208      84  905214  905211      83  905220  905217      84  905223  905217
      84  905223  905220      83  905229  905226      84  905232  905226      84
  905232  905229      83  905238  905235      84  905241  905235      84  905241
  905238      83  905247  905244      84  905250  905244      84  905250  905247
      83  905256  905253      84  905259  905253      84  905259  905256      83
  905265  905262      84  905268  905262      84  905268  905265      83  905274
  905271      84  905277  905271      84  905277  905274      83  905283  905280
      84  905286  905280      84  905286  905283      83  905292  905289      84
  905295  905289      84  905295  905292      83  905301  905298      84  905304
  905298      84  905304  905301      83  905310  905307      84  905313  905307
      84  905313  905310      83  905319  905316      84  905322  905316      84
  905322  905319      83  905328  905325      84  905331  905325      84  905331
  905328      83  905337  905334      84  905340  905334      84  905340  905337
      83  905346  905343      84  905349  905343      84  905349  905346      83
  905355  905352      84  905358  905352      84  905358  905355      83  905364
  905361      84  905367  905361      84  905367  905364      83  905373  905370
      84  905376  905370      84  905376  905373      83  905382  905379      84
  905385  905379      84  905385  905382      83  905391  905388      84  905394
  905388      84  905394  905391      83  905400  905397      84  905403  905397
      84  905403  905400      83  905409  905406      84  905412  905406      84
  905412  905409      83  905418  905415      84  905421  905415      84  905421
  905418      83  905427  905424      84  905430  905424      84  905430  905427
      83  905436  905433      84  905439  905433      84  905439  905436      83
  905445  905442      84  905448  905442      84  905448  905445      83  905454
  905451      84  905457  905451      84  905457  905454      83  905463  905460
      84  905466  905460      84  905466  905463      83  905472  905469      84
  905475  905469      84  905475  905472      83  905481  905478      84  905484
  905478      84  905484  905481      83  905490  905487      84  905493  905487
      84  905493  905490      83  905499  905496      84  905502  905496      84
  905502  905499      83  905508  905505      84  905511  905505      84  905511
  905508      83  905517  905514      84  905520  905514      84  905520  905517
      83  905526  905523      84  905529  905523      84  905529  905526      83
  905535  905532      84  905538  905532      84  905538  905535      83  905544
  905541      84  905547  905541      84  905547  905544      83  905553  905550
      84  905556  905550      84  905556  905553      83  905562  905559      84
  905565  905559      84  905565  905562      83  905571  905568      84  905574
  905568      84  905574  905571      83  905580  905577      84  905583  905577
      84  905583  905580      83  905589  905586      84  905592  905586      84
  905592  905589      83  905598  905595      84  905601  905595      84  905601
  905598      83  905607  905604      84  905610  905604      84  905610  905607
      83  905616  905613      84  905619  905613      84  905619  905616      83
  905625  905622      84  905628  905622      84  905628  905625      83  905634
  905631      84  905637  905631      84  905637  905634      83  905643  905640
      84  905646  905640      84  905646  905643      83  905652  905649      84
  905655  905649      84  905655  905652      83  905661  905658      84  905664
  905658      84  905664  905661      83  905670  905667      84  905673  905667
      84  905673  905670      83  905679  905676      84  905682  905676      84
  905682  905679      83  905688  905685      84  905691  905685      84  905691
  905688      83  905697  905694      84  905700  905694      84  905700  905697
      83  905706  905703      84  905709  905703      84  905709  905706      83
  905715  905712      84  905718  905712      84  905718  905715      83  905724
  905721      84  905727  905721      84  905727  905724      83  905733  905730
      84  905736  905730      84  905736  905733      83  905742  905739      84
  905745  905739      84  905745  905742      83  905751  905748      84  905754
  905748      84  905754  905751      83  905760  905757      84  905763  905757
      84  905763  905760      83  905769  905766      84  905772  905766      84
  905772  905769      83  905778  905775      84  905781  905775      84  905781
  905778      83  905787  905784      84  905790  905784      84  905790  905787
      83  905796  905793      84  905799  905793      84  905799  905796      83
  905805  905802      84  905808  905802      84  905808  905805      83  905814
  905811      84  905817  905811      84  905817  905814      83  905823  905820
      84  905826  905820      84  905826  905823      83  905832  905829      84
  905835  905829      84  905835  905832      83  905841  905838      84  905844
  905838      84  905844  905841      83  905850  905847      84  905853  905847
      84  905853  905850      83  905859  905856      84  905862  905856      84
  905862  905859      83  905868  905865      84  905871  905865      84  905871
  905868      83  905877  905874      84  905880  905874      84  905880  905877
      83  905886  905883      84  905889  905883      84  905889  905886      83
  905895  905892      84  905898  905892      84  905898  905895      83  905904
  905901      84  905907  905901      84  905907  905904      83  905913  905910
      84  905916  905910      84  905916  905913      83  905922  905919      84
  905925  905919      84  905925  905922      83  905931  905928      84  905934
  905928      84  905934  905931      83  905940  905937      84  905943  905937
      84  905943  905940      83  905949  905946      84  905952  905946      84
  905952  905949      83  905958  905955      84  905961  905955      84  905961
  905958      83  905967  905964      84  905970  905964      84  905970  905967
      83  905976  905973      84  905979  905973      84  905979  905976      83
  905985  905982      84  905988  905982      84  905988  905985      83  905994
  905991      84  905997  905991      84  905997  905994      83  906003  906000
      84  906006  906000      84  906006  906003      83  906012  906009      84
  906015  906009      84  906015  906012      83  906021  906018      84  906024
  906018      84  906024  906021      83  906030  906027      84  906033  906027
      84  906033  906030      83  906039  906036      84  906042  906036      84
  906042  906039      83  906048  906045      84  906051  906045      84  906051
  906048      83  906057  906054      84  906060  906054      84  906060  906057
      83  906066  906063      84  906069  906063      84  906069  906066      83
  906075  906072      84  906078  906072      84  906078  906075      83  906084
  906081      84  906087  906081      84  906087  906084      83  906093  906090
      84  906096  906090      84  906096  906093      83  906102  906099      84
  906105  906099      84  906105  906102      83  906111  906108      84  906114
  906108      84  906114  906111      83  906120  906117      84  906123  906117
      84  906123  906120      83  906129  906126      84  906132  906126      84
  906132  906129      83  906138  906135      84  906141  906135      84  906141
  906138      83  906147  906144      84  906150  906144      84  906150  906147
      83  906156  906153      84  906159  906153      84  906159  906156      83
  906165  906162      84  906168  906162      84  906168  906165      83  906174
  906171      84  906177  906171      84  906177  906174      83  906183  906180
      84  906186  906180      84  906186  906183      83  906192  906189      84
  906195  906189      84  906195  906192      83  906201  906198      84  906204
  906198      84  906204  906201      83  906210  906207      84  906213  906207
      84  906213  906210      83  906219  906216      84  906222  906216      84
  906222  906219      83  906228  906225      84  906231  906225      84  906231
  906228      83  906237  906234      84  906240  906234      84  906240  906237
      83  906246  906243      84  906249  906243      84  906249  906246      83
  906255  906252      84  906258  906252      84  906258  906255      83  906264
  906261      84  906267  906261      84  906267  906264      83  906273  906270
      84  906276  906270      84  906276  906273      83  906282  906279      84
  906285  906279      84  906285  906282      83  906291  906288      84  906294
  906288      84  906294  906291      83  906300  906297      84  906303  906297
      84  906303  906300      83  906309  906306      84  906312  906306      84
  906312  906309      83  906318  906315      84  906321  906315      84  906321
  906318      83  906327  906324      84  906330  906324      84  906330  906327
      83  906336  906333      84  906339  906333      84  906339  906336      83
  906345  906342      84  906348  906342      84  906348  906345      83  906354
  906351      84  906357  906351      84  906357  906354      83  906363  906360
      84  906366  906360      84  906366  906363      83  906372  906369      84
  906375  906369      84  906375  906372      83  906381  906378      84  906384
  906378      84  906384  906381      83  906390  906387      84  906393  906387
      84  906393  906390      83  906399  906396      84  906402  906396      84
  906402  906399      83  906408  906405      84  906411  906405      84  906411
  906408      83  906417  906414      84  906420  906414      84  906420  906417
      83  906426  906423      84  906429  906423      84  906429  906426      83
  906435  906432      84  906438  906432      84  906438  906435      83  906444
  906441      84  906447  906441      84  906447  906444      83  906453  906450
      84  906456  906450      84  906456  906453      83  906462  906459      84
  906465  906459      84  906465  906462      83  906471  906468      84  906474
  906468      84  906474  906471      83  906480  906477      84  906483  906477
      84  906483  906480      83  906489  906486      84  906492  906486      84
  906492  906489      83  906498  906495      84  906501  906495      84  906501
  906498      83  906507  906504      84  906510  906504      84  906510  906507
      83  906516  906513      84  906519  906513      84  906519  906516      83
  906525  906522      84  906528  906522      84  906528  906525      83  906534
  906531      84  906537  906531      84  906537  906534      83  906543  906540
      84  906546  906540      84  906546  906543      83  906552  906549      84
  906555  906549      84  906555  906552      83  906561  906558      84  906564
  906558      84  906564  906561      83  906570  906567      84  906573  906567
      84  906573  906570      83  906579  906576      84  906582  906576      84
  906582  906579      83  906588  906585      84  906591  906585      84  906591
  906588      83  906597  906594      84  906600  906594      84  906600  906597
      83  906606  906603      84  906609  906603      84  906609  906606      83
  906615  906612      84  906618  906612      84  906618  906615      83  906624
  906621      84  906627  906621      84  906627  906624      83  906633  906630
      84  906636  906630      84  906636  906633      83  906642  906639      84
  906645  906639      84  906645  906642      83  906651  906648      84  906654
  906648      84  906654  906651      83  906660  906657      84  906663  906657
      84  906663  906660      83  906669  906666      84  906672  906666      84
  906672  906669      83  906678  906675      84  906681  906675      84  906681
  906678      83  906687  906684      84  906690  906684      84  906690  906687
      83  906696  906693      84  906699  906693      84  906699  906696      83
  906705  906702      84  906708  906702      84  906708  906705      83  906714
  906711      84  906717  906711      84  906717  906714      83  906723  906720
      84  906726  906720      84  906726  906723      83  906732  906729      84
  906735  906729      84  906735  906732      83  906741  906738      84  906744
  906738      84  906744  906741      83  906750  906747      84  906753  906747
      84  906753  906750      83  906759  906756      84  906762  906756      84
  906762  906759      83  906768  906765      84  906771  906765      84  906771
  906768      83  906777  906774      84  906780  906774      84  906780  906777
      83  906786  906783      84  906789  906783      84  906789  906786      83
  906795  906792      84  906798  906792      84  906798  906795      83  906804
  906801      84  906807  906801      84  906807  906804      83  906813  906810
      84  906816  906810      84  906816  906813      83  906822  906819      84
  906825  906819      84  906825  906822      83  906831  906828      84  906834
  906828      84  906834  906831      83  906840  906837      84  906843  906837
      84  906843  906840      83  906849  906846      84  906852  906846      84
  906852  906849      83  906858  906855      84  906861  906855      84  906861
  906858      83  906867  906864      84  906870  906864      84  906870  906867
      83  906876  906873      84  906879  906873      84  906879  906876      83
  906885  906882      84  906888  906882      84  906888  906885      83  906894
  906891      84  906897  906891      84  906897  906894      83  906903  906900
      84  906906  906900      84  906906  906903      83  906912  906909      84
  906915  906909      84  906915  906912      83  906921  906918      84  906924
  906918      84  906924  906921      83  906930  906927      84  906933  906927
      84  906933  906930      83  906939  906936      84  906942  906936      84
  906942  906939      83  906948  906945      84  906951  906945      84  906951
  906948      83  906957  906954      84  906960  906954      84  906960  906957
      83  906966  906963      84  906969  906963      84  906969  906966      83
  906975  906972      84  906978  906972      84  906978  906975      83  906984
  906981      84  906987  906981      84  906987  906984      83  906993  906990
      84  906996  906990      84  906996  906993      83  907002  906999      84
  907005  906999      84  907005  907002      83  907011  907008      84  907014
  907008      84  907014  907011      83  907020  907017      84  907023  907017
      84  907023  907020      83  907029  907026      84  907032  907026      84
  907032  907029      83  907038  907035      84  907041  907035      84  907041
  907038      83  907047  907044      84  907050  907044      84  907050  907047
      83  907056  907053      84  907059  907053      84  907059  907056      83
  907065  907062      84  907068  907062      84  907068  907065      83  907074
  907071      84  907077  907071      84  907077  907074      83  907083  907080
      84  907086  907080      84  907086  907083      83  907092  907089      84
  907095  907089      84  907095  907092      83  907101  907098      84  907104
  907098      84  907104  907101      83  907110  907107      84  907113  907107
      84  907113  907110      83  907119  907116      84  907122  907116      84
  907122  907119      83  907128  907125      84  907131  907125      84  907131
  907128      83  907137  907134      84  907140  907134      84  907140  907137
      83  907146  907143      84  907149  907143      84  907149  907146      83
  907155  907152      84  907158  907152      84  907158  907155      83  907164
  907161      84  907167  907161      84  907167  907164      83  907173  907170
      84  907176  907170      84  907176  907173      83  907182  907179      84
  907185  907179      84  907185  907182      83  907191  907188      84  907194
  907188      84  907194  907191      83  907200  907197      84  907203  907197
      84  907203  907200      83  907209  907206      84  907212  907206      84
  907212  907209      83  907218  907215      84  907221  907215      84  907221
  907218      83  907227  907224      84  907230  907224      84  907230  907227
      83  907236  907233      84  907239  907233      84  907239  907236      83
  907245  907242      84  907248  907242      84  907248  907245      83  907254
  907251      84  907257  907251      84  907257  907254      83  907263  907260
      84  907266  907260      84  907266  907263      83  907272  907269      84
  907275  907269      84  907275  907272      83  907281  907278      84  907284
  907278      84  907284  907281      83  907290  907287      84  907293  907287
      84  907293  907290      83  907299  907296      84  907302  907296      84
  907302  907299      83  907308  907305      84  907311  907305      84  907311
  907308      83  907317  907314      84  907320  907314      84  907320  907317
      83  907326  907323      84  907329  907323      84  907329  907326      83
  907335  907332      84  907338  907332      84  907338  907335      83  907344
  907341      84  907347  907341      84  907347  907344      83  907353  907350
      84  907356  907350      84  907356  907353      83  907362  907359      84
  907365  907359      84  907365  907362      83  907371  907368      84  907374
  907368      84  907374  907371      83  907380  907377      84  907383  907377
      84  907383  907380      83  907389  907386      84  907392  907386      84
  907392  907389      83  907398  907395      84  907401  907395      84  907401
  907398      83  907407  907404      84  907410  907404      84  907410  907407
      83  907416  907413      84  907419  907413      84  907419  907416      83
  907425  907422      84  907428  907422      84  907428  907425      83  907434
  907431      84  907437  907431      84  907437  907434      83  907443  907440
      84  907446  907440      84  907446  907443      83  907452  907449      84
  907455  907449      84  907455  907452      83  907461  907458      84  907464
  907458      84  907464  907461      83  907470  907467      84  907473  907467
      84  907473  907470      83  907479  907476      84  907482  907476      84
  907482  907479      83  907488  907485      84  907491  907485      84  907491
  907488      83  907497  907494      84  907500  907494      84  907500  907497
      83  907506  907503      84  907509  907503      84  907509  907506      83
  907515  907512      84  907518  907512      84  907518  907515      83  907524
  907521      84  907527  907521      84  907527  907524      83  907533  907530
      84  907536  907530      84  907536  907533      83  907542  907539      84
  907545  907539      84  907545  907542      83  907551  907548      84  907554
  907548      84  907554  907551      83  907560  907557      84  907563  907557
      84  907563  907560      83  907569  907566      84  907572  907566      84
  907572  907569      83  907578  907575      84  907581  907575      84  907581
  907578      83  907587  907584      84  907590  907584      84  907590  907587
      83  907596  907593      84  907599  907593      84  907599  907596      83
  907605  907602      84  907608  907602      84  907608  907605      83  907614
  907611      84  907617  907611      84  907617  907614      83  907623  907620
      84  907626  907620      84  907626  907623      83  907632  907629      84
  907635  907629      84  907635  907632      83  907641  907638      84  907644
  907638      84  907644  907641      83  907650  907647      84  907653  907647
      84  907653  907650      83  907659  907656      84  907662  907656      84
  907662  907659      83  907668  907665      84  907671  907665      84  907671
  907668      83  907677  907674      84  907680  907674      84  907680  907677
      83  907686  907683      84  907689  907683      84  907689  907686      83
  907695  907692      84  907698  907692      84  907698  907695      83  907704
  907701      84  907707  907701      84  907707  907704      83  907713  907710
      84  907716  907710      84  907716  907713      83  907722  907719      84
  907725  907719      84  907725  907722      83  907731  907728      84  907734
  907728      84  907734  907731      83  907740  907737      84  907743  907737
      84  907743  907740      83  907749  907746      84  907752  907746      84
  907752  907749      83  907758  907755      84  907761  907755      84  907761
  907758      83  907767  907764      84  907770  907764      84  907770  907767
      83  907776  907773      84  907779  907773      84  907779  907776      83
  907785  907782      84  907788  907782      84  907788  907785      83  907794
  907791      84  907797  907791      84  907797  907794      83  907803  907800
      84  907806  907800      84  907806  907803      83  907812  907809      84
  907815  907809      84  907815  907812      83  907821  907818      84  907824
  907818      84  907824  907821      83  907830  907827      84  907833  907827
      84  907833  907830      83  907839  907836      84  907842  907836      84
  907842  907839      83  907848  907845      84  907851  907845      84  907851
  907848      83  907857  907854      84  907860  907854      84  907860  907857
      83  907866  907863      84  907869  907863      84  907869  907866      83
  907875  907872      84  907878  907872      84  907878  907875      83  907884
  907881      84  907887  907881      84  907887  907884      83  907893  907890
      84  907896  907890      84  907896  907893      83  907902  907899      84
  907905  907899      84  907905  907902      83  907911  907908      84  907914
  907908      84  907914  907911      83  907920  907917      84  907923  907917
      84  907923  907920      83  907929  907926      84  907932  907926      84
  907932  907929      83  907938  907935      84  907941  907935      84  907941
  907938      83  907947  907944      84  907950  907944      84  907950  907947
      83  907956  907953      84  907959  907953      84  907959  907956      83
  907965  907962      84  907968  907962      84  907968  907965      83  907974
  907971      84  907977  907971      84  907977  907974      83  907983  907980
      84  907986  907980      84  907986  907983      83  907992  907989      84
  907995  907989      84  907995  907992      83  908001  907998      84  908004
  907998      84  908004  908001      83  908010  908007      84  908013  908007
      84  908013  908010      83  908019  908016      84  908022  908016      84
  908022  908019      83  908028  908025      84  908031  908025      84  908031
  908028      83  908037  908034      84  908040  908034      84  908040  908037
      83  908046  908043      84  908049  908043      84  908049  908046      83
  908055  908052      84  908058  908052      84  908058  908055      83  908064
  908061      84  908067  908061      84  908067  908064      83  908073  908070
      84  908076  908070      84  908076  908073      83  908082  908079      84
  908085  908079      84  908085  908082      83  908091  908088      84  908094
  908088      84  908094  908091      83  908100  908097      84  908103  908097
      84  908103  908100      83  908109  908106      84  908112  908106      84
  908112  908109      83  908118  908115      84  908121  908115      84  908121
  908118      83  908127  908124      84  908130  908124      84  908130  908127
      83  908136  908133      84  908139  908133      84  908139  908136      83
  908145  908142      84  908148  908142      84  908148  908145      83  908154
  908151      84  908157  908151      84  908157  908154      83  908163  908160
      84  908166  908160      84  908166  908163      83  908172  908169      84
  908175  908169      84  908175  908172      83  908181  908178      84  908184
  908178      84  908184  908181      83  908190  908187      84  908193  908187
      84  908193  908190      83  908199  908196      84  908202  908196      84
  908202  908199      83  908208  908205      84  908211  908205      84  908211
  908208      83  908217  908214      84  908220  908214      84  908220  908217
      83  908226  908223      84  908229  908223      84  908229  908226      83
  908235  908232      84  908238  908232      84  908238  908235      83  908244
  908241      84  908247  908241      84  908247  908244      83  908253  908250
      84  908256  908250      84  908256  908253      83  908262  908259      84
  908265  908259      84  908265  908262      83  908271  908268      84  908274
  908268      84  908274  908271      83  908280  908277      84  908283  908277
      84  908283  908280      83  908289  908286      84  908292  908286      84
  908292  908289      83  908298  908295      84  908301  908295      84  908301
  908298      83  908307  908304      84  908310  908304      84  908310  908307
      83  908316  908313      84  908319  908313      84  908319  908316      83
  908325  908322      84  908328  908322      84  908328  908325      83  908334
  908331      84  908337  908331      84  908337  908334      83  908343  908340
      84  908346  908340      84  908346  908343      83  908352  908349      84
  908355  908349      84  908355  908352      83  908361  908358      84  908364
  908358      84  908364  908361      83  908370  908367      84  908373  908367
      84  908373  908370      83  908379  908376      84  908382  908376      84
  908382  908379      83  908388  908385      84  908391  908385      84  908391
  908388      83  908397  908394      84  908400  908394      84  908400  908397
      83  908406  908403      84  908409  908403      84  908409  908406      83
  908415  908412      84  908418  908412      84  908418  908415      83  908424
  908421      84  908427  908421      84  908427  908424      83  908433  908430
      84  908436  908430      84  908436  908433      83  908442  908439      84
  908445  908439      84  908445  908442      83  908451  908448      84  908454
  908448      84  908454  908451      83  908460  908457      84  908463  908457
      84  908463  908460      83  908469  908466      84  908472  908466      84
  908472  908469      83  908478  908475      84  908481  908475      84  908481
  908478      83  908487  908484      84  908490  908484      84  908490  908487
      83  908496  908493      84  908499  908493      84  908499  908496      83
  908505  908502      84  908508  908502      84  908508  908505      83  908514
  908511      84  908517  908511      84  908517  908514      83  908523  908520
      84  908526  908520      84  908526  908523      83  908532  908529      84
  908535  908529      84  908535  908532      83  908541  908538      84  908544
  908538      84  908544  908541      83  908550  908547      84  908553  908547
      84  908553  908550      83  908559  908556      84  908562  908556      84
  908562  908559      83  908568  908565      84  908571  908565      84  908571
  908568      83  908577  908574      84  908580  908574      84  908580  908577
      83  908586  908583      84  908589  908583      84  908589  908586      83
  908595  908592      84  908598  908592      84  908598  908595      83  908604
  908601      84  908607  908601      84  908607  908604      83  908613  908610
      84  908616  908610      84  908616  908613      83  908622  908619      84
  908625  908619      84  908625  908622      83  908631  908628      84  908634
  908628      84  908634  908631      83  908640  908637      84  908643  908637
      84  908643  908640      83  908649  908646      84  908652  908646      84
  908652  908649      83  908658  908655      84  908661  908655      84  908661
  908658      83  908667  908664      84  908670  908664      84  908670  908667
      83  908676  908673      84  908679  908673      84  908679  908676      83
  908685  908682      84  908688  908682      84  908688  908685      83  908694
  908691      84  908697  908691      84  908697  908694      83  908703  908700
      84  908706  908700      84  908706  908703      83  908712  908709      84
  908715  908709      84  908715  908712      83  908721  908718      84  908724
  908718      84  908724  908721      83  908730  908727      84  908733  908727
      84  908733  908730      83  908739  908736      84  908742  908736      84
  908742  908739      83  908748  908745      84  908751  908745      84  908751
  908748      83  908757  908754      84  908760  908754      84  908760  908757
      83  908766  908763      84  908769  908763      84  908769  908766      83
  908775  908772      84  908778  908772      84  908778  908775      83  908784
  908781      84  908787  908781      84  908787  908784      83  908793  908790
      84  908796  908790      84  908796  908793      83  908802  908799      84
  908805  908799      84  908805  908802      83  908811  908808      84  908814
  908808      84  908814  908811      83  908820  908817      84  908823  908817
      84  908823  908820      83  908829  908826      84  908832  908826      84
  908832  908829      83  908838  908835      84  908841  908835      84  908841
  908838      83  908847  908844      84  908850  908844      84  908850  908847
      83  908856  908853      84  908859  908853      84  908859  908856      83
  908865  908862      84  908868  908862      84  908868  908865      83  908874
  908871      84  908877  908871      84  908877  908874      83  908883  908880
      84  908886  908880      84  908886  908883      83  908892  908889      84
  908895  908889      84  908895  908892      83  908901  908898      84  908904
  908898      84  908904  908901      83  908910  908907      84  908913  908907
      84  908913  908910      83  908919  908916      84  908922  908916      84
  908922  908919      83  908928  908925      84  908931  908925      84  908931
  908928      83  908937  908934      84  908940  908934      84  908940  908937
      83  908946  908943      84  908949  908943      84  908949  908946      83
  908955  908952      84  908958  908952      84  908958  908955      83  908964
  908961      84  908967  908961      84  908967  908964      83  908973  908970
      84  908976  908970      84  908976  908973      83  908982  908979      84
  908985  908979      84  908985  908982      83  908991  908988      84  908994
  908988      84  908994  908991      83  909000  908997      84  909003  908997
      84  909003  909000      83  909009  909006      84  909012  909006      84
  909012  909009      83  909018  909015      84  909021  909015      84  909021
  909018      83  909027  909024      84  909030  909024      84  909030  909027
      83  909036  909033      84  909039  909033      84  909039  909036      83
  909045  909042      84  909048  909042      84  909048  909045      83  909054
  909051      84  909057  909051      84  909057  909054      83  909063  909060
      84  909066  909060      84  909066  909063      83  909072  909069      84
  909075  909069      84  909075  909072      83  909081  909078      84  909084
  909078      84  909084  909081      83  909090  909087      84  909093  909087
      84  909093  909090      83  909099  909096      84  909102  909096      84
  909102  909099      83  909108  909105      84  909111  909105      84  909111
  909108      83  909117  909114      84  909120  909114      84  909120  909117
      83  909126  909123      84  909129  909123      84  909129  909126      83
  909135  909132      84  909138  909132      84  909138  909135      83  909144
  909141      84  909147  909141      84  909147  909144      83  909153  909150
      84  909156  909150      84  909156  909153      83  909162  909159      84
  909165  909159      84  909165  909162      83  909171  909168      84  909174
  909168      84  909174  909171      83  909180  909177      84  909183  909177
      84  909183  909180      83  909189  909186      84  909192  909186      84
  909192  909189      83  909198  909195      84  909201  909195      84  909201
  909198      83  909207  909204      84  909210  909204      84  909210  909207
      83  909216  909213      84  909219  909213      84  909219  909216      83
  909225  909222      84  909228  909222      84  909228  909225      83  909234
  909231      84  909237  909231      84  909237  909234      83  909243  909240
      84  909246  909240      84  909246  909243      83  909252  909249      84
  909255  909249      84  909255  909252      83  909261  909258      84  909264
  909258      84  909264  909261      83  909270  909267      84  909273  909267
      84  909273  909270      83  909279  909276      84  909282  909276      84
  909282  909279      83  909288  909285      84  909291  909285      84  909291
  909288      83  909297  909294      84  909300  909294      84  909300  909297
      83  909306  909303      84  909309  909303      84  909309  909306      83
  909315  909312      84  909318  909312      84  909318  909315      83  909324
  909321      84  909327  909321      84  909327  909324      83  909333  909330
      84  909336  909330      84  909336  909333      83  909342  909339      84
  909345  909339      84  909345  909342      83  909351  909348      84  909354
  909348      84  909354  909351      83  909360  909357      84  909363  909357
      84  909363  909360      83  909369  909366      84  909372  909366      84
  909372  909369      83  909378  909375      84  909381  909375      84  909381
  909378      83  909387  909384      84  909390  909384      84  909390  909387
      83  909396  909393      84  909399  909393      84  909399  909396      83
  909405  909402      84  909408  909402      84  909408  909405      83  909414
  909411      84  909417  909411      84  909417  909414      83  909423  909420
      84  909426  909420      84  909426  909423      83  909432  909429      84
  909435  909429      84  909435  909432      83  909441  909438      84  909444
  909438      84  909444  909441      83  909450  909447      84  909453  909447
      84  909453  909450      83  909459  909456      84  909462  909456      84
  909462  909459      83  909468  909465      84  909471  909465      84  909471
  909468      83  909477  909474      84  909480  909474      84  909480  909477
      83  909486  909483      84  909489  909483      84  909489  909486      83
  909495  909492      84  909498  909492      84  909498  909495      83  909504
  909501      84  909507  909501      84  909507  909504      83  909513  909510
      84  909516  909510      84  909516  909513      83  909522  909519      84
  909525  909519      84  909525  909522      83  909531  909528      84  909534
  909528      84  909534  909531      83  909540  909537      84  909543  909537
      84  909543  909540      83  909549  909546      84  909552  909546      84
  909552  909549      83  909558  909555      84  909561  909555      84  909561
  909558      83  909567  909564      84  909570  909564      84  909570  909567
      83  909576  909573      84  909579  909573      84  909579  909576      83
  909585  909582      84  909588  909582      84  909588  909585      83  909594
  909591      84  909597  909591      84  909597  909594      83  909603  909600
      84  909606  909600      84  909606  909603      83  909612  909609      84
  909615  909609      84  909615  909612      83  909621  909618      84  909624
  909618      84  909624  909621      83  909630  909627      84  909633  909627
      84  909633  909630      83  909639  909636      84  909642  909636      84
  909642  909639      83  909648  909645      84  909651  909645      84  909651
  909648      83  909657  909654      84  909660  909654      84  909660  909657
      83  909666  909663      84  909669  909663      84  909669  909666      83
  909675  909672      84  909678  909672      84  909678  909675      83  909684
  909681      84  909687  909681      84  909687  909684      83  909693  909690
      84  909696  909690      84  909696  909693      83  909702  909699      84
  909705  909699      84  909705  909702      83  909711  909708      84  909714
  909708      84  909714  909711      83  909720  909717      84  909723  909717
      84  909723  909720      83  909729  909726      84  909732  909726      84
  909732  909729      83  909738  909735      84  909741  909735      84  909741
  909738      83  909747  909744      84  909750  909744      84  909750  909747
      83  909756  909753      84  909759  909753      84  909759  909756      83
  909765  909762      84  909768  909762      84  909768  909765      83  909774
  909771      84  909777  909771      84  909777  909774      83  909783  909780
      84  909786  909780      84  909786  909783      83  909792  909789      84
  909795  909789      84  909795  909792      83  909801  909798      84  909804
  909798      84  909804  909801      83  909810  909807      84  909813  909807
      84  909813  909810      83  909819  909816      84  909822  909816      84
  909822  909819      83  909828  909825      84  909831  909825      84  909831
  909828      83  909837  909834      84  909840  909834      84  909840  909837
      83  909846  909843      84  909849  909843      84  909849  909846      83
  909855  909852      84  909858  909852      84  909858  909855      83  909864
  909861      84  909867  909861      84  909867  909864      83  909873  909870
      84  909876  909870      84  909876  909873      83  909882  909879      84
  909885  909879      84  909885  909882      83  909891  909888      84  909894
  909888      84  909894  909891      83  909900  909897      84  909903  909897
      84  909903  909900      83  909909  909906      84  909912  909906      84
  909912  909909      83  909918  909915      84  909921  909915      84  909921
  909918      83  909927  909924      84  909930  909924      84  909930  909927
      83  909936  909933      84  909939  909933      84  909939  909936      83
  909945  909942      84  909948  909942      84  909948  909945      83  909954
  909951      84  909957  909951      84  909957  909954      83  909963  909960
      84  909966  909960      84  909966  909963      83  909972  909969      84
  909975  909969      84  909975  909972      83  909981  909978      84  909984
  909978      84  909984  909981      83  909990  909987      84  909993  909987
      84  909993  909990      83  909999  909996      84  910002  909996      84
  910002  909999      83  910008  910005      84  910011  910005      84  910011
  910008      83  910017  910014      84  910020  910014      84  910020  910017
      83  910026  910023      84  910029  910023      84  910029  910026      83
  910035  910032      84  910038  910032      84  910038  910035      83  910044
  910041      84  910047  910041      84  910047  910044      83  910053  910050
      84  910056  910050      84  910056  910053      83  910062  910059      84
  910065  910059      84  910065  910062      83  910071  910068      84  910074
  910068      84  910074  910071      83  910080  910077      84  910083  910077
      84  910083  910080      83  910089  910086      84  910092  910086      84
  910092  910089      83  910098  910095      84  910101  910095      84  910101
  910098      83  910107  910104      84  910110  910104      84  910110  910107
      83  910116  910113      84  910119  910113      84  910119  910116      83
  910125  910122      84  910128  910122      84  910128  910125      83  910134
  910131      84  910137  910131      84  910137  910134      83  910143  910140
      84  910146  910140      84  910146  910143      83  910152  910149      84
  910155  910149      84  910155  910152      83  910161  910158      84  910164
  910158      84  910164  910161      83  910170  910167      84  910173  910167
      84  910173  910170      83  910179  910176      84  910182  910176      84
  910182  910179      83  910188  910185      84  910191  910185      84  910191
  910188      83  910197  910194      84  910200  910194      84  910200  910197
      83  910206  910203      84  910209  910203      84  910209  910206      83
  910215  910212      84  910218  910212      84  910218  910215      83  910224
  910221      84  910227  910221      84  910227  910224      83  910233  910230
      84  910236  910230      84  910236  910233      83  910242  910239      84
  910245  910239      84  910245  910242      83  910251  910248      84  910254
  910248      84  910254  910251      83  910260  910257      84  910263  910257
      84  910263  910260      83  910269  910266      84  910272  910266      84
  910272  910269      83  910278  910275      84  910281  910275      84  910281
  910278      83  910287  910284      84  910290  910284      84  910290  910287
      83  910296  910293      84  910299  910293      84  910299  910296      83
  910305  910302      84  910308  910302      84  910308  910305      83  910314
  910311      84  910317  910311      84  910317  910314      83  910323  910320
      84  910326  910320      84  910326  910323      83  910332  910329      84
  910335  910329      84  910335  910332      83  910341  910338      84  910344
  910338      84  910344  910341      83  910350  910347      84  910353  910347
      84  910353  910350      83  910359  910356      84  910362  910356      84
  910362  910359      83  910368  910365      84  910371  910365      84  910371
  910368      83  910377  910374      84  910380  910374      84  910380  910377
      83  910386  910383      84  910389  910383      84  910389  910386      83
  910395  910392      84  910398  910392      84  910398  910395      83  910404
  910401      84  910407  910401      84  910407  910404      83  910413  910410
      84  910416  910410      84  910416  910413      83  910422  910419      84
  910425  910419      84  910425  910422      83  910431  910428      84  910434
  910428      84  910434  910431      83  910440  910437      84  910443  910437
      84  910443  910440      83  910449  910446      84  910452  910446      84
  910452  910449      83  910458  910455      84  910461  910455      84  910461
  910458      83  910467  910464      84  910470  910464      84  910470  910467
      83  910476  910473      84  910479  910473      84  910479  910476      83
  910485  910482      84  910488  910482      84  910488  910485      83  910494
  910491      84  910497  910491      84  910497  910494      83  910503  910500
      84  910506  910500      84  910506  910503      83  910512  910509      84
  910515  910509      84  910515  910512      83  910521  910518      84  910524
  910518      84  910524  910521      83  910530  910527      84  910533  910527
      84  910533  910530      83  910539  910536      84  910542  910536      84
  910542  910539      83  910548  910545      84  910551  910545      84  910551
  910548      83  910557  910554      84  910560  910554      84  910560  910557
      83  910566  910563      84  910569  910563      84  910569  910566      83
  910575  910572      84  910578  910572      84  910578  910575      83  910584
  910581      84  910587  910581      84  910587  910584      83  910593  910590
      84  910596  910590      84  910596  910593      83  910602  910599      84
  910605  910599      84  910605  910602      83  910611  910608      84  910614
  910608      84  910614  910611      83  910620  910617      84  910623  910617
      84  910623  910620      83  910629  910626      84  910632  910626      84
  910632  910629      83  910638  910635      84  910641  910635      84  910641
  910638      83  910647  910644      84  910650  910644      84  910650  910647
      83  910656  910653      84  910659  910653      84  910659  910656      83
  910665  910662      84  910668  910662      84  910668  910665      83  910674
  910671      84  910677  910671      84  910677  910674      83  910683  910680
      84  910686  910680      84  910686  910683      83  910692  910689      84
  910695  910689      84  910695  910692      83  910701  910698      84  910704
  910698      84  910704  910701      83  910710  910707      84  910713  910707
      84  910713  910710      83  910719  910716      84  910722  910716      84
  910722  910719      83  910728  910725      84  910731  910725      84  910731
  910728      83  910737  910734      84  910740  910734      84  910740  910737
      83  910746  910743      84  910749  910743      84  910749  910746      83
  910755  910752      84  910758  910752      84  910758  910755      83  910764
  910761      84  910767  910761      84  910767  910764      83  910773  910770
      84  910776  910770      84  910776  910773      83  910782  910779      84
  910785  910779      84  910785  910782      83  910791  910788      84  910794
  910788      84  910794  910791      83  910800  910797      84  910803  910797
      84  910803  910800      83  910809  910806      84  910812  910806      84
  910812  910809      83  910818  910815      84  910821  910815      84  910821
  910818      83  910827  910824      84  910830  910824      84  910830  910827
      83  910836  910833      84  910839  910833      84  910839  910836      83
  910845  910842      84  910848  910842      84  910848  910845      83  910854
  910851      84  910857  910851      84  910857  910854      83  910863  910860
      84  910866  910860      84  910866  910863      83  910872  910869      84
  910875  910869      84  910875  910872      83  910881  910878      84  910884
  910878      84  910884  910881      83  910890  910887      84  910893  910887
      84  910893  910890      83  910899  910896      84  910902  910896      84
  910902  910899      83  910908  910905      84  910911  910905      84  910911
  910908      83  910917  910914      84  910920  910914      84  910920  910917
      83  910926  910923      84  910929  910923      84  910929  910926      83
  910935  910932      84  910938  910932      84  910938  910935      83  910944
  910941      84  910947  910941      84  910947  910944      83  910953  910950
      84  910956  910950      84  910956  910953      83  910962  910959      84
  910965  910959      84  910965  910962      83  910971  910968      84  910974
  910968      84  910974  910971      83  910980  910977      84  910983  910977
      84  910983  910980      83  910989  910986      84  910992  910986      84
  910992  910989      83  910998  910995      84  911001  910995      84  911001
  910998      83  911007  911004      84  911010  911004      84  911010  911007
      83  911016  911013      84  911019  911013      84  911019  911016      83
  911025  911022      84  911028  911022      84  911028  911025      83  911034
  911031      84  911037  911031      84  911037  911034      83  911043  911040
      84  911046  911040      84  911046  911043      83  911052  911049      84
  911055  911049      84  911055  911052      83  911061  911058      84  911064
  911058      84  911064  911061      83  911070  911067      84  911073  911067
      84  911073  911070      83  911079  911076      84  911082  911076      84
  911082  911079      83  911088  911085      84  911091  911085      84  911091
  911088      83  911097  911094      84  911100  911094      84  911100  911097
      83  911106  911103      84  911109  911103      84  911109  911106      83
  911115  911112      84  911118  911112      84  911118  911115      83  911124
  911121      84  911127  911121      84  911127  911124      83  911133  911130
      84  911136  911130      84  911136  911133      83  911142  911139      84
  911145  911139      84  911145  911142      83  911151  911148      84  911154
  911148      84  911154  911151      83  911160  911157      84  911163  911157
      84  911163  911160      83  911169  911166      84  911172  911166      84
  911172  911169      83  911178  911175      84  911181  911175      84  911181
  911178      83  911187  911184      84  911190  911184      84  911190  911187
      83  911196  911193      84  911199  911193      84  911199  911196      83
  911205  911202      84  911208  911202      84  911208  911205      83  911214
  911211      84  911217  911211      84  911217  911214      83  911223  911220
      84  911226  911220      84  911226  911223      83  911232  911229      84
  911235  911229      84  911235  911232      83  911241  911238      84  911244
  911238      84  911244  911241      83  911250  911247      84  911253  911247
      84  911253  911250      83  911259  911256      84  911262  911256      84
  911262  911259      83  911268  911265      84  911271  911265      84  911271
  911268      83  911277  911274      84  911280  911274      84  911280  911277
      83  911286  911283      84  911289  911283      84  911289  911286      83
  911295  911292      84  911298  911292      84  911298  911295      83  911304
  911301      84  911307  911301      84  911307  911304      83  911313  911310
      84  911316  911310      84  911316  911313      83  911322  911319      84
  911325  911319      84  911325  911322      83  911331  911328      84  911334
  911328      84  911334  911331      83  911340  911337      84  911343  911337
      84  911343  911340      83  911349  911346      84  911352  911346      84
  911352  911349      83  911358  911355      84  911361  911355      84  911361
  911358      83  911367  911364      84  911370  911364      84  911370  911367
      83  911376  911373      84  911379  911373      84  911379  911376      83
  911385  911382      84  911388  911382      84  911388  911385      83  911394
  911391      84  911397  911391      84  911397  911394      83  911403  911400
      84  911406  911400      84  911406  911403      83  911412  911409      84
  911415  911409      84  911415  911412      83  911421  911418      84  911424
  911418      84  911424  911421      83  911430  911427      84  911433  911427
      84  911433  911430      83  911439  911436      84  911442  911436      84
  911442  911439      83  911448  911445      84  911451  911445      84  911451
  911448      83  911457  911454      84  911460  911454      84  911460  911457
      83  911466  911463      84  911469  911463      84  911469  911466      83
  911475  911472      84  911478  911472      84  911478  911475      83  911484
  911481      84  911487  911481      84  911487  911484      83  911493  911490
      84  911496  911490      84  911496  911493      83  911502  911499      84
  911505  911499      84  911505  911502      83  911511  911508      84  911514
  911508      84  911514  911511      83  911520  911517      84  911523  911517
      84  911523  911520      83  911529  911526      84  911532  911526      84
  911532  911529      83  911538  911535      84  911541  911535      84  911541
  911538      83  911547  911544      84  911550  911544      84  911550  911547
      83  911556  911553      84  911559  911553      84  911559  911556      83
  911565  911562      84  911568  911562      84  911568  911565      83  911574
  911571      84  911577  911571      84  911577  911574      83  911583  911580
      84  911586  911580      84  911586  911583      83  911592  911589      84
  911595  911589      84  911595  911592      83  911601  911598      84  911604
  911598      84  911604  911601      83  911610  911607      84  911613  911607
      84  911613  911610      83  911619  911616      84  911622  911616      84
  911622  911619      83  911628  911625      84  911631  911625      84  911631
  911628      83  911637  911634      84  911640  911634      84  911640  911637
      83  911646  911643      84  911649  911643      84  911649  911646      83
  911655  911652      84  911658  911652      84  911658  911655      83  911664
  911661      84  911667  911661      84  911667  911664      83  911673  911670
      84  911676  911670      84  911676  911673      83  911682  911679      84
  911685  911679      84  911685  911682      83  911691  911688      84  911694
  911688      84  911694  911691      83  911700  911697      84  911703  911697
      84  911703  911700      83  911709  911706      84  911712  911706      84
  911712  911709      83  911718  911715      84  911721  911715      84  911721
  911718      83  911727  911724      84  911730  911724      84  911730  911727
      83  911736  911733      84  911739  911733      84  911739  911736      83
  911745  911742      84  911748  911742      84  911748  911745      83  911754
  911751      84  911757  911751      84  911757  911754      83  911763  911760
      84  911766  911760      84  911766  911763      83  911772  911769      84
  911775  911769      84  911775  911772      83  911781  911778      84  911784
  911778      84  911784  911781      83  911790  911787      84  911793  911787
      84  911793  911790      83  911799  911796      84  911802  911796      84
  911802  911799      83  911808  911805      84  911811  911805      84  911811
  911808      83  911817  911814      84  911820  911814      84  911820  911817
      83  911826  911823      84  911829  911823      84  911829  911826      83
  911835  911832      84  911838  911832      84  911838  911835      83  911844
  911841      84  911847  911841      84  911847  911844      83  911853  911850
      84  911856  911850      84  911856  911853      83  911862  911859      84
  911865  911859      84  911865  911862      83  911871  911868      84  911874
  911868      84  911874  911871      83  911880  911877      84  911883  911877
      84  911883  911880      83  911889  911886      84  911892  911886      84
  911892  911889      83  911898  911895      84  911901  911895      84  911901
  911898      83  911907  911904      84  911910  911904      84  911910  911907
      83  911916  911913      84  911919  911913      84  911919  911916      83
  911925  911922      84  911928  911922      84  911928  911925      83  911934
  911931      84  911937  911931      84  911937  911934      83  911943  911940
      84  911946  911940      84  911946  911943      83  911952  911949      84
  911955  911949      84  911955  911952      83  911961  911958      84  911964
  911958      84  911964  911961      83  911970  911967      84  911973  911967
      84  911973  911970      83  911979  911976      84  911982  911976      84
  911982  911979      83  911988  911985      84  911991  911985      84  911991
  911988      83  911997  911994      84  912000  911994      84  912000  911997
      83  912006  912003      84  912009  912003      84  912009  912006      83
  912015  912012      84  912018  912012      84  912018  912015      83  912024
  912021      84  912027  912021      84  912027  912024      83  912033  912030
      84  912036  912030      84  912036  912033      83  912042  912039      84
  912045  912039      84  912045  912042      83  912051  912048      84  912054
  912048      84  912054  912051      83  912060  912057      84  912063  912057
      84  912063  912060      83  912069  912066      84  912072  912066      84
  912072  912069      83  912078  912075      84  912081  912075      84  912081
  912078      83  912087  912084      84  912090  912084      84  912090  912087
      83  912096  912093      84  912099  912093      84  912099  912096      83
  912105  912102      84  912108  912102      84  912108  912105      83  912114
  912111      84  912117  912111      84  912117  912114      83  912123  912120
      84  912126  912120      84  912126  912123      83  912132  912129      84
  912135  912129      84  912135  912132      83  912141  912138      84  912144
  912138      84  912144  912141      83  912150  912147      84  912153  912147
      84  912153  912150      83  912159  912156      84  912162  912156      84
  912162  912159      83  912168  912165      84  912171  912165      84  912171
  912168      83  912177  912174      84  912180  912174      84  912180  912177
      83  912186  912183      84  912189  912183      84  912189  912186      83
  912195  912192      84  912198  912192      84  912198  912195      83  912204
  912201      84  912207  912201      84  912207  912204      83  912213  912210
      84  912216  912210      84  912216  912213      83  912222  912219      84
  912225  912219      84  912225  912222      83  912231  912228      84  912234
  912228      84  912234  912231      83  912240  912237      84  912243  912237
      84  912243  912240      83  912249  912246      84  912252  912246      84
  912252  912249      83  912258  912255      84  912261  912255      84  912261
  912258      83  912267  912264      84  912270  912264      84  912270  912267
      83  912276  912273      84  912279  912273      84  912279  912276      83
  912285  912282      84  912288  912282      84  912288  912285      83  912294
  912291      84  912297  912291      84  912297  912294      83  912303  912300
      84  912306  912300      84  912306  912303      83  912312  912309      84
  912315  912309      84  912315  912312      83  912321  912318      84  912324
  912318      84  912324  912321      83  912330  912327      84  912333  912327
      84  912333  912330      83  912339  912336      84  912342  912336      84
  912342  912339      83  912348  912345      84  912351  912345      84  912351
  912348      83  912357  912354      84  912360  912354      84  912360  912357
      83  912366  912363      84  912369  912363      84  912369  912366      83
  912375  912372      84  912378  912372      84  912378  912375      83  912384
  912381      84  912387  912381      84  912387  912384      83  912393  912390
      84  912396  912390      84  912396  912393      83  912402  912399      84
  912405  912399      84  912405  912402      83  912411  912408      84  912414
  912408      84  912414  912411      83  912420  912417      84  912423  912417
      84  912423  912420      83  912429  912426      84  912432  912426      84
  912432  912429      83  912438  912435      84  912441  912435      84  912441
  912438      83  912447  912444      84  912450  912444      84  912450  912447
      83  912456  912453      84  912459  912453      84  912459  912456      83
  912465  912462      84  912468  912462      84  912468  912465      83  912474
  912471      84  912477  912471      84  912477  912474      83  912483  912480
      84  912486  912480      84  912486  912483      83  912492  912489      84
  912495  912489      84  912495  912492      83  912501  912498      84  912504
  912498      84  912504  912501      83  912510  912507      84  912513  912507
      84  912513  912510      83  912519  912516      84  912522  912516      84
  912522  912519      83  912528  912525      84  912531  912525      84  912531
  912528      83  912537  912534      84  912540  912534      84  912540  912537
      83  912546  912543      84  912549  912543      84  912549  912546      83
  912555  912552      84  912558  912552      84  912558  912555      83  912564
  912561      84  912567  912561      84  912567  912564      83  912573  912570
      84  912576  912570      84  912576  912573      83  912582  912579      84
  912585  912579      84  912585  912582      83  912591  912588      84  912594
  912588      84  912594  912591      83  912600  912597      84  912603  912597
      84  912603  912600      83  912609  912606      84  912612  912606      84
  912612  912609      83  912618  912615      84  912621  912615      84  912621
  912618      83  912627  912624      84  912630  912624      84  912630  912627
      83  912636  912633      84  912639  912633      84  912639  912636      83
  912645  912642      84  912648  912642      84  912648  912645      83  912654
  912651      84  912657  912651      84  912657  912654      83  912663  912660
      84  912666  912660      84  912666  912663      83  912672  912669      84
  912675  912669      84  912675  912672      83  912681  912678      84  912684
  912678      84  912684  912681      83  912690  912687      84  912693  912687
      84  912693  912690      83  912699  912696      84  912702  912696      84
  912702  912699      83  912708  912705      84  912711  912705      84  912711
  912708      83  912717  912714      84  912720  912714      84  912720  912717
      83  912726  912723      84  912729  912723      84  912729  912726      83
  912735  912732      84  912738  912732      84  912738  912735      83  912744
  912741      84  912747  912741      84  912747  912744      83  912753  912750
      84  912756  912750      84  912756  912753      83  912762  912759      84
  912765  912759      84  912765  912762      83  912771  912768      84  912774
  912768      84  912774  912771      83  912780  912777      84  912783  912777
      84  912783  912780      83  912789  912786      84  912792  912786      84
  912792  912789      83  912798  912795      84  912801  912795      84  912801
  912798      83  912807  912804      84  912810  912804      84  912810  912807
      83  912816  912813      84  912819  912813      84  912819  912816      83
  912825  912822      84  912828  912822      84  912828  912825      83  912834
  912831      84  912837  912831      84  912837  912834      83  912843  912840
      84  912846  912840      84  912846  912843      83  912852  912849      84
  912855  912849      84  912855  912852      83  912861  912858      84  912864
  912858      84  912864  912861      83  912870  912867      84  912873  912867
      84  912873  912870      83  912879  912876      84  912882  912876      84
  912882  912879      83  912888  912885      84  912891  912885      84  912891
  912888      83  912897  912894      84  912900  912894      84  912900  912897
      83  912906  912903      84  912909  912903      84  912909  912906      83
  912915  912912      84  912918  912912      84  912918  912915      83  912924
  912921      84  912927  912921      84  912927  912924      83  912933  912930
      84  912936  912930      84  912936  912933      83  912942  912939      84
  912945  912939      84  912945  912942      83  912951  912948      84  912954
  912948      84  912954  912951      83  912960  912957      84  912963  912957
      84  912963  912960      83  912969  912966      84  912972  912966      84
  912972  912969      83  912978  912975      84  912981  912975      84  912981
  912978      83  912987  912984      84  912990  912984      84  912990  912987
      83  912996  912993      84  912999  912993      84  912999  912996      83
  913005  913002      84  913008  913002      84  913008  913005      83  913014
  913011      84  913017  913011      84  913017  913014      83  913023  913020
      84  913026  913020      84  913026  913023      83  913032  913029      84
  913035  913029      84  913035  913032      83  913041  913038      84  913044
  913038      84  913044  913041      83  913050  913047      84  913053  913047
      84  913053  913050      83  913059  913056      84  913062  913056      84
  913062  913059      83  913068  913065      84  913071  913065      84  913071
  913068      83  913077  913074      84  913080  913074      84  913080  913077
      83  913086  913083      84  913089  913083      84  913089  913086      83
  913095  913092      84  913098  913092      84  913098  913095      83  913104
  913101      84  913107  913101      84  913107  913104      83  913113  913110
      84  913116  913110      84  913116  913113      83  913122  913119      84
  913125  913119      84  913125  913122      83  913131  913128      84  913134
  913128      84  913134  913131      83  913140  913137      84  913143  913137
      84  913143  913140      83  913149  913146      84  913152  913146      84
  913152  913149      83  913158  913155      84  913161  913155      84  913161
  913158      83  913167  913164      84  913170  913164      84  913170  913167
      83  913176  913173      84  913179  913173      84  913179  913176      83
  913185  913182      84  913188  913182      84  913188  913185      83  913194
  913191      84  913197  913191      84  913197  913194      83  913203  913200
      84  913206  913200      84  913206  913203      83  913212  913209      84
  913215  913209      84  913215  913212      83  913221  913218      84  913224
  913218      84  913224  913221      83  913230  913227      84  913233  913227
      84  913233  913230      83  913239  913236      84  913242  913236      84
  913242  913239      83  913248  913245      84  913251  913245      84  913251
  913248      83  913257  913254      84  913260  913254      84  913260  913257
      83  913266  913263      84  913269  913263      84  913269  913266      83
  913275  913272      84  913278  913272      84  913278  913275      83  913284
  913281      84  913287  913281      84  913287  913284      83  913293  913290
      84  913296  913290      84  913296  913293      83  913302  913299      84
  913305  913299      84  913305  913302      83  913311  913308      84  913314
  913308      84  913314  913311      83  913320  913317      84  913323  913317
      84  913323  913320      83  913329  913326      84  913332  913326      84
  913332  913329      83  913338  913335      84  913341  913335      84  913341
  913338      83  913347  913344      84  913350  913344      84  913350  913347
      83  913356  913353      84  913359  913353      84  913359  913356      83
  913365  913362      84  913368  913362      84  913368  913365      83  913374
  913371      84  913377  913371      84  913377  913374      83  913383  913380
      84  913386  913380      84  913386  913383      83  913392  913389      84
  913395  913389      84  913395  913392      83  913401  913398      84  913404
  913398      84  913404  913401      83  913410  913407      84  913413  913407
      84  913413  913410      83  913419  913416      84  913422  913416      84
  913422  913419      83  913428  913425      84  913431  913425      84  913431
  913428      83  913437  913434      84  913440  913434      84  913440  913437
      83  913446  913443      84  913449  913443      84  913449  913446      83
  913455  913452      84  913458  913452      84  913458  913455      83  913464
  913461      84  913467  913461      84  913467  913464      83  913473  913470
      84  913476  913470      84  913476  913473      83  913482  913479      84
  913485  913479      84  913485  913482      83  913491  913488      84  913494
  913488      84  913494  913491      83  913500  913497      84  913503  913497
      84  913503  913500      83  913509  913506      84  913512  913506      84
  913512  913509      83  913518  913515      84  913521  913515      84  913521
  913518      83  913527  913524      84  913530  913524      84  913530  913527
      83  913536  913533      84  913539  913533      84  913539  913536      83
  913545  913542      84  913548  913542      84  913548  913545      83  913554
  913551      84  913557  913551      84  913557  913554      83  913563  913560
      84  913566  913560      84  913566  913563      83  913572  913569      84
  913575  913569      84  913575  913572      83  913581  913578      84  913584
  913578      84  913584  913581      83  913590  913587      84  913593  913587
      84  913593  913590      83  913599  913596      84  913602  913596      84
  913602  913599      83  913608  913605      84  913611  913605      84  913611
  913608      83  913617  913614      84  913620  913614      84  913620  913617
      83  913626  913623      84  913629  913623      84  913629  913626      83
  913635  913632      84  913638  913632      84  913638  913635      83  913644
  913641      84  913647  913641      84  913647  913644      83  913653  913650
      84  913656  913650      84  913656  913653      83  913662  913659      84
  913665  913659      84  913665  913662      83  913671  913668      84  913674
  913668      84  913674  913671      83  913680  913677      84  913683  913677
      84  913683  913680      83  913689  913686      84  913692  913686      84
  913692  913689      83  913698  913695      84  913701  913695      84  913701
  913698      83  913707  913704      84  913710  913704      84  913710  913707
      83  913716  913713      84  913719  913713      84  913719  913716      83
  913725  913722      84  913728  913722      84  913728  913725      83  913734
  913731      84  913737  913731      84  913737  913734      83  913743  913740
      84  913746  913740      84  913746  913743      83  913752  913749      84
  913755  913749      84  913755  913752      83  913761  913758      84  913764
  913758      84  913764  913761      83  913770  913767      84  913773  913767
      84  913773  913770      83  913779  913776      84  913782  913776      84
  913782  913779      83  913788  913785      84  913791  913785      84  913791
  913788      83  913797  913794      84  913800  913794      84  913800  913797
      83  913806  913803      84  913809  913803      84  913809  913806      83
  913815  913812      84  913818  913812      84  913818  913815      83  913824
  913821      84  913827  913821      84  913827  913824      83  913833  913830
      84  913836  913830      84  913836  913833      83  913842  913839      84
  913845  913839      84  913845  913842      83  913851  913848      84  913854
  913848      84  913854  913851      83  913860  913857      84  913863  913857
      84  913863  913860      83  913869  913866      84  913872  913866      84
  913872  913869      83  913878  913875      84  913881  913875      84  913881
  913878      83  913887  913884      84  913890  913884      84  913890  913887
      83  913896  913893      84  913899  913893      84  913899  913896      83
  913905  913902      84  913908  913902      84  913908  913905      83  913914
  913911      84  913917  913911      84  913917  913914      83  913923  913920
      84  913926  913920      84  913926  913923      83  913932  913929      84
  913935  913929      84  913935  913932      83  913941  913938      84  913944
  913938      84  913944  913941      83  913950  913947      84  913953  913947
      84  913953  913950      83  913959  913956      84  913962  913956      84
  913962  913959      83  913968  913965      84  913971  913965      84  913971
  913968      83  913977  913974      84  913980  913974      84  913980  913977
      83  913986  913983      84  913989  913983      84  913989  913986      83
  913995  913992      84  913998  913992      84  913998  913995      83  914004
  914001      84  914007  914001      84  914007  914004      83  914013  914010
      84  914016  914010      84  914016  914013      83  914022  914019      84
  914025  914019      84  914025  914022      83  914031  914028      84  914034
  914028      84  914034  914031      83  914040  914037      84  914043  914037
      84  914043  914040      83  914049  914046      84  914052  914046      84
  914052  914049      83  914058  914055      84  914061  914055      84  914061
  914058      83  914067  914064      84  914070  914064      84  914070  914067
      83  914076  914073      84  914079  914073      84  914079  914076      83
  914085  914082      84  914088  914082      84  914088  914085      83  914094
  914091      84  914097  914091      84  914097  914094      83  914103  914100
      84  914106  914100      84  914106  914103      83  914112  914109      84
  914115  914109      84  914115  914112      83  914121  914118      84  914124
  914118      84  914124  914121      83  914130  914127      84  914133  914127
      84  914133  914130      83  914139  914136      84  914142  914136      84
  914142  914139      83  914148  914145      84  914151  914145      84  914151
  914148      83  914157  914154      84  914160  914154      84  914160  914157
      83  914166  914163      84  914169  914163      84  914169  914166      83
  914175  914172      84  914178  914172      84  914178  914175      83  914184
  914181      84  914187  914181      84  914187  914184      83  914193  914190
      84  914196  914190      84  914196  914193      83  914202  914199      84
  914205  914199      84  914205  914202      83  914211  914208      84  914214
  914208      84  914214  914211      83  914220  914217      84  914223  914217
      84  914223  914220      83  914229  914226      84  914232  914226      84
  914232  914229      83  914238  914235      84  914241  914235      84  914241
  914238      83  914247  914244      84  914250  914244      84  914250  914247
      83  914256  914253      84  914259  914253      84  914259  914256      83
  914265  914262      84  914268  914262      84  914268  914265      83  914274
  914271      84  914277  914271      84  914277  914274      83  914283  914280
      84  914286  914280      84  914286  914283      83  914292  914289      84
  914295  914289      84  914295  914292      83  914301  914298      84  914304
  914298      84  914304  914301      83  914310  914307      84  914313  914307
      84  914313  914310      83  914319  914316      84  914322  914316      84
  914322  914319      83  914328  914325      84  914331  914325      84  914331
  914328      83  914337  914334      84  914340  914334      84  914340  914337
      83  914346  914343      84  914349  914343      84  914349  914346      83
  914355  914352      84  914358  914352      84  914358  914355      83  914364
  914361      84  914367  914361      84  914367  914364      83  914373  914370
      84  914376  914370      84  914376  914373      83  914382  914379      84
  914385  914379      84  914385  914382      83  914391  914388      84  914394
  914388      84  914394  914391      83  914400  914397      84  914403  914397
      84  914403  914400      83  914409  914406      84  914412  914406      84
  914412  914409      83  914418  914415      84  914421  914415      84  914421
  914418      83  914427  914424      84  914430  914424      84  914430  914427
      83  914436  914433      84  914439  914433      84  914439  914436      83
  914445  914442      84  914448  914442      84  914448  914445      83  914454
  914451      84  914457  914451      84  914457  914454      83  914463  914460
      84  914466  914460      84  914466  914463      83  914472  914469      84
  914475  914469      84  914475  914472      83  914481  914478      84  914484
  914478      84  914484  914481      83  914490  914487      84  914493  914487
      84  914493  914490      83  914499  914496      84  914502  914496      84
  914502  914499      83  914508  914505      84  914511  914505      84  914511
  914508      83  914517  914514      84  914520  914514      84  914520  914517
      83  914526  914523      84  914529  914523      84  914529  914526      83
  914535  914532      84  914538  914532      84  914538  914535      83  914544
  914541      84  914547  914541      84  914547  914544      83  914553  914550
      84  914556  914550      84  914556  914553      83  914562  914559      84
  914565  914559      84  914565  914562      83  914571  914568      84  914574
  914568      84  914574  914571      83  914580  914577      84  914583  914577
      84  914583  914580      83  914589  914586      84  914592  914586      84
  914592  914589      83  914598  914595      84  914601  914595      84  914601
  914598      83  914607  914604      84  914610  914604      84  914610  914607
      83  914616  914613      84  914619  914613      84  914619  914616      83
  914625  914622      84  914628  914622      84  914628  914625      83  914634
  914631      84  914637  914631      84  914637  914634      83  914643  914640
      84  914646  914640      84  914646  914643      83  914652  914649      84
  914655  914649      84  914655  914652      83  914661  914658      84  914664
  914658      84  914664  914661      83  914670  914667      84  914673  914667
      84  914673  914670      83  914679  914676      84  914682  914676      84
  914682  914679      83  914688  914685      84  914691  914685      84  914691
  914688      83  914697  914694      84  914700  914694      84  914700  914697
      83  914706  914703      84  914709  914703      84  914709  914706      83
  914715  914712      84  914718  914712      84  914718  914715      83  914724
  914721      84  914727  914721      84  914727  914724      83  914733  914730
      84  914736  914730      84  914736  914733      83  914742  914739      84
  914745  914739      84  914745  914742      83  914751  914748      84  914754
  914748      84  914754  914751      83  914760  914757      84  914763  914757
      84  914763  914760      83  914769  914766      84  914772  914766      84
  914772  914769      83  914778  914775      84  914781  914775      84  914781
  914778      83  914787  914784      84  914790  914784      84  914790  914787
      83  914796  914793      84  914799  914793      84  914799  914796      83
  914805  914802      84  914808  914802      84  914808  914805      83  914814
  914811      84  914817  914811      84  914817  914814      83  914823  914820
      84  914826  914820      84  914826  914823      83  914832  914829      84
  914835  914829      84  914835  914832      83  914841  914838      84  914844
  914838      84  914844  914841      83  914850  914847      84  914853  914847
      84  914853  914850      83  914859  914856      84  914862  914856      84
  914862  914859      83  914868  914865      84  914871  914865      84  914871
  914868      83  914877  914874      84  914880  914874      84  914880  914877
      83  914886  914883      84  914889  914883      84  914889  914886      83
  914895  914892      84  914898  914892      84  914898  914895      83  914904
  914901      84  914907  914901      84  914907  914904      83  914913  914910
      84  914916  914910      84  914916  914913      83  914922  914919      84
  914925  914919      84  914925  914922      83  914931  914928      84  914934
  914928      84  914934  914931      83  914940  914937      84  914943  914937
      84  914943  914940      83  914949  914946      84  914952  914946      84
  914952  914949      83  914958  914955      84  914961  914955      84  914961
  914958      83  914967  914964      84  914970  914964      84  914970  914967
      83  914976  914973      84  914979  914973      84  914979  914976      83
  914985  914982      84  914988  914982      84  914988  914985      83  914994
  914991      84  914997  914991      84  914997  914994      83  915003  915000
      84  915006  915000      84  915006  915003      83  915012  915009      84
  915015  915009      84  915015  915012      83  915021  915018      84  915024
  915018      84  915024  915021      83  915030  915027      84  915033  915027
      84  915033  915030      83  915039  915036      84  915042  915036      84
  915042  915039      83  915048  915045      84  915051  915045      84  915051
  915048      83  915057  915054      84  915060  915054      84  915060  915057
      83  915066  915063      84  915069  915063      84  915069  915066      83
  915075  915072      84  915078  915072      84  915078  915075      83  915084
  915081      84  915087  915081      84  915087  915084      83  915093  915090
      84  915096  915090      84  915096  915093      83  915102  915099      84
  915105  915099      84  915105  915102      83  915111  915108      84  915114
  915108      84  915114  915111      83  915120  915117      84  915123  915117
      84  915123  915120      83  915129  915126      84  915132  915126      84
  915132  915129      83  915138  915135      84  915141  915135      84  915141
  915138      83  915147  915144      84  915150  915144      84  915150  915147
      83  915156  915153      84  915159  915153      84  915159  915156      83
  915165  915162      84  915168  915162      84  915168  915165      83  915174
  915171      84  915177  915171      84  915177  915174      83  915183  915180
      84  915186  915180      84  915186  915183      83  915192  915189      84
  915195  915189      84  915195  915192      83  915201  915198      84  915204
  915198      84  915204  915201      83  915210  915207      84  915213  915207
      84  915213  915210      83  915219  915216      84  915222  915216      84
  915222  915219      83  915228  915225      84  915231  915225      84  915231
  915228      83  915237  915234      84  915240  915234      84  915240  915237
      83  915246  915243      84  915249  915243      84  915249  915246      83
  915255  915252      84  915258  915252      84  915258  915255      83  915264
  915261      84  915267  915261      84  915267  915264      83  915273  915270
      84  915276  915270      84  915276  915273      83  915282  915279      84
  915285  915279      84  915285  915282      83  915291  915288      84  915294
  915288      84  915294  915291      83  915300  915297      84  915303  915297
      84  915303  915300      83  915309  915306      84  915312  915306      84
  915312  915309      83  915318  915315      84  915321  915315      84  915321
  915318      83  915327  915324      84  915330  915324      84  915330  915327
      83  915336  915333      84  915339  915333      84  915339  915336      83
  915345  915342      84  915348  915342      84  915348  915345      83  915354
  915351      84  915357  915351      84  915357  915354      83  915363  915360
      84  915366  915360      84  915366  915363      83  915372  915369      84
  915375  915369      84  915375  915372      83  915381  915378      84  915384
  915378      84  915384  915381      83  915390  915387      84  915393  915387
      84  915393  915390      83  915399  915396      84  915402  915396      84
  915402  915399      83  915408  915405      84  915411  915405      84  915411
  915408      83  915417  915414      84  915420  915414      84  915420  915417
      83  915426  915423      84  915429  915423      84  915429  915426      83
  915435  915432      84  915438  915432      84  915438  915435      83  915444
  915441      84  915447  915441      84  915447  915444      83  915453  915450
      84  915456  915450      84  915456  915453      83  915462  915459      84
  915465  915459      84  915465  915462      83  915471  915468      84  915474
  915468      84  915474  915471      83  915480  915477      84  915483  915477
      84  915483  915480      83  915489  915486      84  915492  915486      84
  915492  915489      83  915498  915495      84  915501  915495      84  915501
  915498      83  915507  915504      84  915510  915504      84  915510  915507
      83  915516  915513      84  915519  915513      84  915519  915516      83
  915525  915522      84  915528  915522      84  915528  915525      83  915534
  915531      84  915537  915531      84  915537  915534      83  915543  915540
      84  915546  915540      84  915546  915543      83  915552  915549      84
  915555  915549      84  915555  915552      83  915561  915558      84  915564
  915558      84  915564  915561      83  915570  915567      84  915573  915567
      84  915573  915570      83  915579  915576      84  915582  915576      84
  915582  915579      83  915588  915585      84  915591  915585      84  915591
  915588      83  915597  915594      84  915600  915594      84  915600  915597
      83  915606  915603      84  915609  915603      84  915609  915606      83
  915615  915612      84  915618  915612      84  915618  915615      83  915624
  915621      84  915627  915621      84  915627  915624      83  915633  915630
      84  915636  915630      84  915636  915633      83  915642  915639      84
  915645  915639      84  915645  915642      83  915651  915648      84  915654
  915648      84  915654  915651      83  915660  915657      84  915663  915657
      84  915663  915660      83  915669  915666      84  915672  915666      84
  915672  915669      83  915678  915675      84  915681  915675      84  915681
  915678      83  915687  915684      84  915690  915684      84  915690  915687
      83  915696  915693      84  915699  915693      84  915699  915696      83
  915705  915702      84  915708  915702      84  915708  915705      83  915714
  915711      84  915717  915711      84  915717  915714      83  915723  915720
      84  915726  915720      84  915726  915723      83  915732  915729      84
  915735  915729      84  915735  915732      83  915741  915738      84  915744
  915738      84  915744  915741      83  915750  915747      84  915753  915747
      84  915753  915750      83  915759  915756      84  915762  915756      84
  915762  915759      83  915768  915765      84  915771  915765      84  915771
  915768      83  915777  915774      84  915780  915774      84  915780  915777
      83  915786  915783      84  915789  915783      84  915789  915786      83
  915795  915792      84  915798  915792      84  915798  915795      83  915804
  915801      84  915807  915801      84  915807  915804      83  915813  915810
      84  915816  915810      84  915816  915813      83  915822  915819      84
  915825  915819      84  915825  915822      83  915831  915828      84  915834
  915828      84  915834  915831      83  915840  915837      84  915843  915837
      84  915843  915840      83  915849  915846      84  915852  915846      84
  915852  915849      83  915858  915855      84  915861  915855      84  915861
  915858      83  915867  915864      84  915870  915864      84  915870  915867
      83  915876  915873      84  915879  915873      84  915879  915876      83
  915885  915882      84  915888  915882      84  915888  915885      83  915894
  915891      84  915897  915891      84  915897  915894      83  915903  915900
      84  915906  915900      84  915906  915903      83  915912  915909      84
  915915  915909      84  915915  915912      83  915921  915918      84  915924
  915918      84  915924  915921      83  915930  915927      84  915933  915927
      84  915933  915930      83  915939  915936      84  915942  915936      84
  915942  915939      83  915948  915945      84  915951  915945      84  915951
  915948      83  915957  915954      84  915960  915954      84  915960  915957
      83  915966  915963      84  915969  915963      84  915969  915966      83
  915975  915972      84  915978  915972      84  915978  915975      83  915984
  915981      84  915987  915981      84  915987  915984      83  915993  915990
      84  915996  915990      84  915996  915993      83  916002  915999      84
  916005  915999      84  916005  916002      83  916011  916008      84  916014
  916008      84  916014  916011      83  916020  916017      84  916023  916017
      84  916023  916020      83  916029  916026      84  916032  916026      84
  916032  916029      83  916038  916035      84  916041  916035      84  916041
  916038      83  916047  916044      84  916050  916044      84  916050  916047
      83  916056  916053      84  916059  916053      84  916059  916056      83
  916065  916062      84  916068  916062      84  916068  916065      83  916074
  916071      84  916077  916071      84  916077  916074      83  916083  916080
      84  916086  916080      84  916086  916083      83  916092  916089      84
  916095  916089      84  916095  916092      83  916101  916098      84  916104
  916098      84  916104  916101      83  916110  916107      84  916113  916107
      84  916113  916110      83  916119  916116      84  916122  916116      84
  916122  916119      83  916128  916125      84  916131  916125      84  916131
  916128      83  916137  916134      84  916140  916134      84  916140  916137
      83  916146  916143      84  916149  916143      84  916149  916146      83
  916155  916152      84  916158  916152      84  916158  916155      83  916164
  916161      84  916167  916161      84  916167  916164      83  916173  916170
      84  916176  916170      84  916176  916173      83  916182  916179      84
  916185  916179      84  916185  916182      83  916191  916188      84  916194
  916188      84  916194  916191      83  916200  916197      84  916203  916197
      84  916203  916200      83  916209  916206      84  916212  916206      84
  916212  916209      83  916218  916215      84  916221  916215      84  916221
  916218      83  916227  916224      84  916230  916224      84  916230  916227
      83  916236  916233      84  916239  916233      84  916239  916236      83
  916245  916242      84  916248  916242      84  916248  916245      83  916254
  916251      84  916257  916251      84  916257  916254      83  916263  916260
      84  916266  916260      84  916266  916263      83  916272  916269      84
  916275  916269      84  916275  916272      83  916281  916278      84  916284
  916278      84  916284  916281      83  916290  916287      84  916293  916287
      84  916293  916290      83  916299  916296      84  916302  916296      84
  916302  916299      83  916308  916305      84  916311  916305      84  916311
  916308      83  916317  916314      84  916320  916314      84  916320  916317
      83  916326  916323      84  916329  916323      84  916329  916326      83
  916335  916332      84  916338  916332      84  916338  916335      83  916344
  916341      84  916347  916341      84  916347  916344      83  916353  916350
      84  916356  916350      84  916356  916353      83  916362  916359      84
  916365  916359      84  916365  916362      83  916371  916368      84  916374
  916368      84  916374  916371      83  916380  916377      84  916383  916377
      84  916383  916380      83  916389  916386      84  916392  916386      84
  916392  916389      83  916398  916395      84  916401  916395      84  916401
  916398      83  916407  916404      84  916410  916404      84  916410  916407
      83  916416  916413      84  916419  916413      84  916419  916416      83
  916425  916422      84  916428  916422      84  916428  916425      83  916434
  916431      84  916437  916431      84  916437  916434      83  916443  916440
      84  916446  916440      84  916446  916443      83  916452  916449      84
  916455  916449      84  916455  916452      83  916461  916458      84  916464
  916458      84  916464  916461      83  916470  916467      84  916473  916467
      84  916473  916470      83  916479  916476      84  916482  916476      84
  916482  916479      83  916488  916485      84  916491  916485      84  916491
  916488      83  916497  916494      84  916500  916494      84  916500  916497
      83  916506  916503      84  916509  916503      84  916509  916506      83
  916515  916512      84  916518  916512      84  916518  916515      83  916524
  916521      84  916527  916521      84  916527  916524      83  916533  916530
      84  916536  916530      84  916536  916533      83  916542  916539      84
  916545  916539      84  916545  916542      83  916551  916548      84  916554
  916548      84  916554  916551      83  916560  916557      84  916563  916557
      84  916563  916560      83  916569  916566      84  916572  916566      84
  916572  916569      83  916578  916575      84  916581  916575      84  916581
  916578      83  916587  916584      84  916590  916584      84  916590  916587
      83  916596  916593      84  916599  916593      84  916599  916596      83
  916605  916602      84  916608  916602      84  916608  916605      83  916614
  916611      84  916617  916611      84  916617  916614      83  916623  916620
      84  916626  916620      84  916626  916623      83  916632  916629      84
  916635  916629      84  916635  916632      83  916641  916638      84  916644
  916638      84  916644  916641      83  916650  916647      84  916653  916647
      84  916653  916650      83  916659  916656      84  916662  916656      84
  916662  916659      83  916668  916665      84  916671  916665      84  916671
  916668      83  916677  916674      84  916680  916674      84  916680  916677
      83  916686  916683      84  916689  916683      84  916689  916686      83
  916695  916692      84  916698  916692      84  916698  916695      83  916704
  916701      84  916707  916701      84  916707  916704      83  916713  916710
      84  916716  916710      84  916716  916713      83  916722  916719      84
  916725  916719      84  916725  916722      83  916731  916728      84  916734
  916728      84  916734  916731      83  916740  916737      84  916743  916737
      84  916743  916740      83  916749  916746      84  916752  916746      84
  916752  916749      83  916758  916755      84  916761  916755      84  916761
  916758      83  916767  916764      84  916770  916764      84  916770  916767
      83  916776  916773      84  916779  916773      84  916779  916776      83
  916785  916782      84  916788  916782      84  916788  916785      83  916794
  916791      84  916797  916791      84  916797  916794      83  916803  916800
      84  916806  916800      84  916806  916803      83  916812  916809      84
  916815  916809      84  916815  916812      83  916821  916818      84  916824
  916818      84  916824  916821      83  916830  916827      84  916833  916827
      84  916833  916830      83  916839  916836      84  916842  916836      84
  916842  916839      83  916848  916845      84  916851  916845      84  916851
  916848      83  916857  916854      84  916860  916854      84  916860  916857
      83  916866  916863      84  916869  916863      84  916869  916866      83
  916875  916872      84  916878  916872      84  916878  916875      83  916884
  916881      84  916887  916881      84  916887  916884      83  916893  916890
      84  916896  916890      84  916896  916893      83  916902  916899      84
  916905  916899      84  916905  916902      83  916911  916908      84  916914
  916908      84  916914  916911      83  916920  916917      84  916923  916917
      84  916923  916920      83  916929  916926      84  916932  916926      84
  916932  916929      83  916938  916935      84  916941  916935      84  916941
  916938      83  916947  916944      84  916950  916944      84  916950  916947
      83  916956  916953      84  916959  916953      84  916959  916956      83
  916965  916962      84  916968  916962      84  916968  916965      83  916974
  916971      84  916977  916971      84  916977  916974      83  916983  916980
      84  916986  916980      84  916986  916983      83  916992  916989      84
  916995  916989      84  916995  916992      83  917001  916998      84  917004
  916998      84  917004  917001      83  917010  917007      84  917013  917007
      84  917013  917010      83  917019  917016      84  917022  917016      84
  917022  917019      83  917028  917025      84  917031  917025      84  917031
  917028      83  917037  917034      84  917040  917034      84  917040  917037
      83  917046  917043      84  917049  917043      84  917049  917046      83
  917055  917052      84  917058  917052      84  917058  917055      83  917064
  917061      84  917067  917061      84  917067  917064      83  917073  917070
      84  917076  917070      84  917076  917073      83  917082  917079      84
  917085  917079      84  917085  917082      83  917091  917088      84  917094
  917088      84  917094  917091      83  917100  917097      84  917103  917097
      84  917103  917100      83  917109  917106      84  917112  917106      84
  917112  917109      83  917118  917115      84  917121  917115      84  917121
  917118      83  917127  917124      84  917130  917124      84  917130  917127
      83  917136  917133      84  917139  917133      84  917139  917136      83
  917145  917142      84  917148  917142      84  917148  917145      83  917154
  917151      84  917157  917151      84  917157  917154      83  917163  917160
      84  917166  917160      84  917166  917163      83  917172  917169      84
  917175  917169      84  917175  917172      83  917181  917178      84  917184
  917178      84  917184  917181      83  917190  917187      84  917193  917187
      84  917193  917190      83  917199  917196      84  917202  917196      84
  917202  917199      83  917208  917205      84  917211  917205      84  917211
  917208      83  917217  917214      84  917220  917214      84  917220  917217
      83  917226  917223      84  917229  917223      84  917229  917226      83
  917235  917232      84  917238  917232      84  917238  917235      83  917244
  917241      84  917247  917241      84  917247  917244      83  917253  917250
      84  917256  917250      84  917256  917253      83  917262  917259      84
  917265  917259      84  917265  917262      83  917271  917268      84  917274
  917268      84  917274  917271      83  917280  917277      84  917283  917277
      84  917283  917280      83  917289  917286      84  917292  917286      84
  917292  917289      83  917298  917295      84  917301  917295      84  917301
  917298      83  917307  917304      84  917310  917304      84  917310  917307
      83  917316  917313      84  917319  917313      84  917319  917316      83
  917325  917322      84  917328  917322      84  917328  917325      83  917334
  917331      84  917337  917331      84  917337  917334      83  917343  917340
      84  917346  917340      84  917346  917343      83  917352  917349      84
  917355  917349      84  917355  917352      83  917361  917358      84  917364
  917358      84  917364  917361      83  917370  917367      84  917373  917367
      84  917373  917370      83  917379  917376      84  917382  917376      84
  917382  917379      83  917388  917385      84  917391  917385      84  917391
  917388      83  917397  917394      84  917400  917394      84  917400  917397
      83  917406  917403      84  917409  917403      84  917409  917406      83
  917415  917412      84  917418  917412      84  917418  917415      83  917424
  917421      84  917427  917421      84  917427  917424      83  917433  917430
      84  917436  917430      84  917436  917433      83  917442  917439      84
  917445  917439      84  917445  917442      83  917451  917448      84  917454
  917448      84  917454  917451      83  917460  917457      84  917463  917457
      84  917463  917460      83  917469  917466      84  917472  917466      84
  917472  917469      83  917478  917475      84  917481  917475      84  917481
  917478      83  917487  917484      84  917490  917484      84  917490  917487
      83  917496  917493      84  917499  917493      84  917499  917496      83
  917505  917502      84  917508  917502      84  917508  917505      83  917514
  917511      84  917517  917511      84  917517  917514      83  917523  917520
      84  917526  917520      84  917526  917523      83  917532  917529      84
  917535  917529      84  917535  917532      83  917541  917538      84  917544
  917538      84  917544  917541      83  917550  917547      84  917553  917547
      84  917553  917550      83  917559  917556      84  917562  917556      84
  917562  917559      83  917568  917565      84  917571  917565      84  917571
  917568      83  917577  917574      84  917580  917574      84  917580  917577
      83  917586  917583      84  917589  917583      84  917589  917586      83
  917595  917592      84  917598  917592      84  917598  917595      83  917604
  917601      84  917607  917601      84  917607  917604      83  917613  917610
      84  917616  917610      84  917616  917613      83  917622  917619      84
  917625  917619      84  917625  917622      83  917631  917628      84  917634
  917628      84  917634  917631      83  917640  917637      84  917643  917637
      84  917643  917640      83  917649  917646      84  917652  917646      84
  917652  917649      83  917658  917655      84  917661  917655      84  917661
  917658      83  917667  917664      84  917670  917664      84  917670  917667
      83  917676  917673      84  917679  917673      84  917679  917676      83
  917685  917682      84  917688  917682      84  917688  917685      83  917694
  917691      84  917697  917691      84  917697  917694      83  917703  917700
      84  917706  917700      84  917706  917703      83  917712  917709      84
  917715  917709      84  917715  917712      83  917721  917718      84  917724
  917718      84  917724  917721      83  917730  917727      84  917733  917727
      84  917733  917730      83  917739  917736      84  917742  917736      84
  917742  917739      83  917748  917745      84  917751  917745      84  917751
  917748      83  917757  917754      84  917760  917754      84  917760  917757
      83  917766  917763      84  917769  917763      84  917769  917766      83
  917775  917772      84  917778  917772      84  917778  917775      83  917784
  917781      84  917787  917781      84  917787  917784      83  917793  917790
      84  917796  917790      84  917796  917793      83  917802  917799      84
  917805  917799      84  917805  917802      83  917811  917808      84  917814
  917808      84  917814  917811      83  917820  917817      84  917823  917817
      84  917823  917820      83  917829  917826      84  917832  917826      84
  917832  917829      83  917838  917835      84  917841  917835      84  917841
  917838      83  917847  917844      84  917850  917844      84  917850  917847
      83  917856  917853      84  917859  917853      84  917859  917856      83
  917865  917862      84  917868  917862      84  917868  917865      83  917874
  917871      84  917877  917871      84  917877  917874      83  917883  917880
      84  917886  917880      84  917886  917883      83  917892  917889      84
  917895  917889      84  917895  917892      83  917901  917898      84  917904
  917898      84  917904  917901      83  917910  917907      84  917913  917907
      84  917913  917910      83  917919  917916      84  917922  917916      84
  917922  917919      83  917928  917925      84  917931  917925      84  917931
  917928      83  917937  917934      84  917940  917934      84  917940  917937
      83  917946  917943      84  917949  917943      84  917949  917946      83
  917955  917952      84  917958  917952      84  917958  917955      83  917964
  917961      84  917967  917961      84  917967  917964      83  917973  917970
      84  917976  917970      84  917976  917973      83  917982  917979      84
  917985  917979      84  917985  917982      83  917991  917988      84  917994
  917988      84  917994  917991      83  918000  917997      84  918003  917997
      84  918003  918000      83  918009  918006      84  918012  918006      84
  918012  918009      83  918018  918015      84  918021  918015      84  918021
  918018      83  918027  918024      84  918030  918024      84  918030  918027
      83  918036  918033      84  918039  918033      84  918039  918036      83
  918045  918042      84  918048  918042      84  918048  918045      83  918054
  918051      84  918057  918051      84  918057  918054      83  918063  918060
      84  918066  918060      84  918066  918063      83  918072  918069      84
  918075  918069      84  918075  918072      83  918081  918078      84  918084
  918078      84  918084  918081      83  918090  918087      84  918093  918087
      84  918093  918090      83  918099  918096      84  918102  918096      84
  918102  918099      83  918108  918105      84  918111  918105      84  918111
  918108      83  918117  918114      84  918120  918114      84  918120  918117
      83  918126  918123      84  918129  918123      84  918129  918126      83
  918135  918132      84  918138  918132      84  918138  918135      83  918144
  918141      84  918147  918141      84  918147  918144      83  918153  918150
      84  918156  918150      84  918156  918153      83  918162  918159      84
  918165  918159      84  918165  918162      83  918171  918168      84  918174
  918168      84  918174  918171      83  918180  918177      84  918183  918177
      84  918183  918180      83  918189  918186      84  918192  918186      84
  918192  918189      83  918198  918195      84  918201  918195      84  918201
  918198      83  918207  918204      84  918210  918204      84  918210  918207
      83  918216  918213      84  918219  918213      84  918219  918216      83
  918225  918222      84  918228  918222      84  918228  918225      83  918234
  918231      84  918237  918231      84  918237  918234      83  918243  918240
      84  918246  918240      84  918246  918243      83  918252  918249      84
  918255  918249      84  918255  918252      83  918261  918258      84  918264
  918258      84  918264  918261      83  918270  918267      84  918273  918267
      84  918273  918270      83  918279  918276      84  918282  918276      84
  918282  918279      83  918288  918285      84  918291  918285      84  918291
  918288      83  918297  918294      84  918300  918294      84  918300  918297
      83  918306  918303      84  918309  918303      84  918309  918306      83
  918315  918312      84  918318  918312      84  918318  918315      83  918324
  918321      84  918327  918321      84  918327  918324      83  918333  918330
      84  918336  918330      84  918336  918333      83  918342  918339      84
  918345  918339      84  918345  918342      83  918351  918348      84  918354
  918348      84  918354  918351      83  918360  918357      84  918363  918357
      84  918363  918360      83  918369  918366      84  918372  918366      84
  918372  918369      83  918378  918375      84  918381  918375      84  918381
  918378      83  918387  918384      84  918390  918384      84  918390  918387
      83  918396  918393      84  918399  918393      84  918399  918396      83
  918405  918402      84  918408  918402      84  918408  918405      83  918414
  918411      84  918417  918411      84  918417  918414      83  918423  918420
      84  918426  918420      84  918426  918423      83  918432  918429      84
  918435  918429      84  918435  918432      83  918441  918438      84  918444
  918438      84  918444  918441      83  918450  918447      84  918453  918447
      84  918453  918450      83  918459  918456      84  918462  918456      84
  918462  918459      83  918468  918465      84  918471  918465      84  918471
  918468      83  918477  918474      84  918480  918474      84  918480  918477
      83  918486  918483      84  918489  918483      84  918489  918486      83
  918495  918492      84  918498  918492      84  918498  918495      83  918504
  918501      84  918507  918501      84  918507  918504      83  918513  918510
      84  918516  918510      84  918516  918513      83  918522  918519      84
  918525  918519      84  918525  918522      83  918531  918528      84  918534
  918528      84  918534  918531      83  918540  918537      84  918543  918537
      84  918543  918540      83  918549  918546      84  918552  918546      84
  918552  918549      83  918558  918555      84  918561  918555      84  918561
  918558      83  918567  918564      84  918570  918564      84  918570  918567
      83  918576  918573      84  918579  918573      84  918579  918576      83
  918585  918582      84  918588  918582      84  918588  918585      83  918594
  918591      84  918597  918591      84  918597  918594      83  918603  918600
      84  918606  918600      84  918606  918603      83  918612  918609      84
  918615  918609      84  918615  918612      83  918621  918618      84  918624
  918618      84  918624  918621      83  918630  918627      84  918633  918627
      84  918633  918630      83  918639  918636      84  918642  918636      84
  918642  918639      83  918648  918645      84  918651  918645      84  918651
  918648      83  918657  918654      84  918660  918654      84  918660  918657
      83  918666  918663      84  918669  918663      84  918669  918666      83
  918675  918672      84  918678  918672      84  918678  918675      83  918684
  918681      84  918687  918681      84  918687  918684      83  918693  918690
      84  918696  918690      84  918696  918693      83  918702  918699      84
  918705  918699      84  918705  918702      83  918711  918708      84  918714
  918708      84  918714  918711      83  918720  918717      84  918723  918717
      84  918723  918720      83  918729  918726      84  918732  918726      84
  918732  918729      83  918738  918735      84  918741  918735      84  918741
  918738      83  918747  918744      84  918750  918744      84  918750  918747
      83  918756  918753      84  918759  918753      84  918759  918756      83
  918765  918762      84  918768  918762      84  918768  918765      83  918774
  918771      84  918777  918771      84  918777  918774      83  918783  918780
      84  918786  918780      84  918786  918783      83  918792  918789      84
  918795  918789      84  918795  918792      83  918801  918798      84  918804
  918798      84  918804  918801      83  918810  918807      84  918813  918807
      84  918813  918810      83  918819  918816      84  918822  918816      84
  918822  918819      83  918828  918825      84  918831  918825      84  918831
  918828      83  918837  918834      84  918840  918834      84  918840  918837
      83  918846  918843      84  918849  918843      84  918849  918846      83
  918855  918852      84  918858  918852      84  918858  918855      83  918864
  918861      84  918867  918861      84  918867  918864      83  918873  918870
      84  918876  918870      84  918876  918873      83  918882  918879      84
  918885  918879      84  918885  918882      83  918891  918888      84  918894
  918888      84  918894  918891      83  918900  918897      84  918903  918897
      84  918903  918900      83  918909  918906      84  918912  918906      84
  918912  918909      83  918918  918915      84  918921  918915      84  918921
  918918      83  918927  918924      84  918930  918924      84  918930  918927
      83  918936  918933      84  918939  918933      84  918939  918936      83
  918945  918942      84  918948  918942      84  918948  918945      83  918954
  918951      84  918957  918951      84  918957  918954      83  918963  918960
      84  918966  918960      84  918966  918963      83  918972  918969      84
  918975  918969      84  918975  918972      83  918981  918978      84  918984
  918978      84  918984  918981      83  918990  918987      84  918993  918987
      84  918993  918990      83  918999  918996      84  919002  918996      84
  919002  918999      83  919008  919005      84  919011  919005      84  919011
  919008      83  919017  919014      84  919020  919014      84  919020  919017
      83  919026  919023      84  919029  919023      84  919029  919026      83
  919035  919032      84  919038  919032      84  919038  919035      83  919044
  919041      84  919047  919041      84  919047  919044      83  919053  919050
      84  919056  919050      84  919056  919053      83  919062  919059      84
  919065  919059      84  919065  919062      83  919071  919068      84  919074
  919068      84  919074  919071      83  919080  919077      84  919083  919077
      84  919083  919080      83  919089  919086      84  919092  919086      84
  919092  919089      83  919098  919095      84  919101  919095      84  919101
  919098      83  919107  919104      84  919110  919104      84  919110  919107
      83  919116  919113      84  919119  919113      84  919119  919116      83
  919125  919122      84  919128  919122      84  919128  919125      83  919134
  919131      84  919137  919131      84  919137  919134      83  919143  919140
      84  919146  919140      84  919146  919143      83  919152  919149      84
  919155  919149      84  919155  919152      83  919161  919158      84  919164
  919158      84  919164  919161      83  919170  919167      84  919173  919167
      84  919173  919170      83  919179  919176      84  919182  919176      84
  919182  919179      83  919188  919185      84  919191  919185      84  919191
  919188      83  919197  919194      84  919200  919194      84  919200  919197
      83  919206  919203      84  919209  919203      84  919209  919206      83
  919215  919212      84  919218  919212      84  919218  919215      83  919224
  919221      84  919227  919221      84  919227  919224      83  919233  919230
      84  919236  919230      84  919236  919233      83  919242  919239      84
  919245  919239      84  919245  919242      83  919251  919248      84  919254
  919248      84  919254  919251      83  919260  919257      84  919263  919257
      84  919263  919260      83  919269  919266      84  919272  919266      84
  919272  919269      83  919278  919275      84  919281  919275      84  919281
  919278      83  919287  919284      84  919290  919284      84  919290  919287
      83  919296  919293      84  919299  919293      84  919299  919296      83
  919305  919302      84  919308  919302      84  919308  919305      83  919314
  919311      84  919317  919311      84  919317  919314      83  919323  919320
      84  919326  919320      84  919326  919323      83  919332  919329      84
  919335  919329      84  919335  919332      83  919341  919338      84  919344
  919338      84  919344  919341      83  919350  919347      84  919353  919347
      84  919353  919350      83  919359  919356      84  919362  919356      84
  919362  919359      83  919368  919365      84  919371  919365      84  919371
  919368      83  919377  919374      84  919380  919374      84  919380  919377
      83  919386  919383      84  919389  919383      84  919389  919386      83
  919395  919392      84  919398  919392      84  919398  919395      83  919404
  919401      84  919407  919401      84  919407  919404      83  919413  919410
      84  919416  919410      84  919416  919413      83  919422  919419      84
  919425  919419      84  919425  919422      83  919431  919428      84  919434
  919428      84  919434  919431      83  919440  919437      84  919443  919437
      84  919443  919440      83  919449  919446      84  919452  919446      84
  919452  919449      83  919458  919455      84  919461  919455      84  919461
  919458      83  919467  919464      84  919470  919464      84  919470  919467
      83  919476  919473      84  919479  919473      84  919479  919476      83
  919485  919482      84  919488  919482      84  919488  919485      83  919494
  919491      84  919497  919491      84  919497  919494      83  919503  919500
      84  919506  919500      84  919506  919503      83  919512  919509      84
  919515  919509      84  919515  919512      83  919521  919518      84  919524
  919518      84  919524  919521      83  919530  919527      84  919533  919527
      84  919533  919530      83  919539  919536      84  919542  919536      84
  919542  919539      83  919548  919545      84  919551  919545      84  919551
  919548      83  919557  919554      84  919560  919554      84  919560  919557
      83  919566  919563      84  919569  919563      84  919569  919566      83
  919575  919572      84  919578  919572      84  919578  919575      83  919584
  919581      84  919587  919581      84  919587  919584      83  919593  919590
      84  919596  919590      84  919596  919593      83  919602  919599      84
  919605  919599      84  919605  919602      83  919611  919608      84  919614
  919608      84  919614  919611      83  919620  919617      84  919623  919617
      84  919623  919620      83  919629  919626      84  919632  919626      84
  919632  919629      83  919638  919635      84  919641  919635      84  919641
  919638      83  919647  919644      84  919650  919644      84  919650  919647
      83  919656  919653      84  919659  919653      84  919659  919656      83
  919665  919662      84  919668  919662      84  919668  919665      83  919674
  919671      84  919677  919671      84  919677  919674      83  919683  919680
      84  919686  919680      84  919686  919683      83  919692  919689      84
  919695  919689      84  919695  919692      83  919701  919698      84  919704
  919698      84  919704  919701      83  919710  919707      84  919713  919707
      84  919713  919710      83  919719  919716      84  919722  919716      84
  919722  919719      83  919728  919725      84  919731  919725      84  919731
  919728      83  919737  919734      84  919740  919734      84  919740  919737
      83  919746  919743      84  919749  919743      84  919749  919746      83
  919755  919752      84  919758  919752      84  919758  919755      83  919764
  919761      84  919767  919761      84  919767  919764      83  919773  919770
      84  919776  919770      84  919776  919773      83  919782  919779      84
  919785  919779      84  919785  919782      83  919791  919788      84  919794
  919788      84  919794  919791      83  919800  919797      84  919803  919797
      84  919803  919800      83  919809  919806      84  919812  919806      84
  919812  919809      83  919818  919815      84  919821  919815      84  919821
  919818      83  919827  919824      84  919830  919824      84  919830  919827
      83  919836  919833      84  919839  919833      84  919839  919836      83
  919845  919842      84  919848  919842      84  919848  919845      83  919854
  919851      84  919857  919851      84  919857  919854      83  919863  919860
      84  919866  919860      84  919866  919863      83  919872  919869      84
  919875  919869      84  919875  919872      83  919881  919878      84  919884
  919878      84  919884  919881      83  919890  919887      84  919893  919887
      84  919893  919890      83  919899  919896      84  919902  919896      84
  919902  919899      83  919908  919905      84  919911  919905      84  919911
  919908      83  919917  919914      84  919920  919914      84  919920  919917
      83  919926  919923      84  919929  919923      84  919929  919926      83
  919935  919932      84  919938  919932      84  919938  919935      83  919944
  919941      84  919947  919941      84  919947  919944      83  919953  919950
      84  919956  919950      84  919956  919953      83  919962  919959      84
  919965  919959      84  919965  919962      83  919971  919968      84  919974
  919968      84  919974  919971      83  919980  919977      84  919983  919977
      84  919983  919980      83  919989  919986      84  919992  919986      84
  919992  919989      83  919998  919995      84  920001  919995      84  920001
  919998      83  920007  920004      84  920010  920004      84  920010  920007
      83  920016  920013      84  920019  920013      84  920019  920016      83
  920025  920022      84  920028  920022      84  920028  920025      83  920034
  920031      84  920037  920031      84  920037  920034      83  920043  920040
      84  920046  920040      84  920046  920043      83  920052  920049      84
  920055  920049      84  920055  920052      83  920061  920058      84  920064
  920058      84  920064  920061      83  920070  920067      84  920073  920067
      84  920073  920070      83  920079  920076      84  920082  920076      84
  920082  920079      83  920088  920085      84  920091  920085      84  920091
  920088      83  920097  920094      84  920100  920094      84  920100  920097
      83  920106  920103      84  920109  920103      84  920109  920106      83
  920115  920112      84  920118  920112      84  920118  920115      83  920124
  920121      84  920127  920121      84  920127  920124      83  920133  920130
      84  920136  920130      84  920136  920133      83  920142  920139      84
  920145  920139      84  920145  920142      83  920151  920148      84  920154
  920148      84  920154  920151      83  920160  920157      84  920163  920157
      84  920163  920160      83  920169  920166      84  920172  920166      84
  920172  920169      83  920178  920175      84  920181  920175      84  920181
  920178      83  920187  920184      84  920190  920184      84  920190  920187
      83  920196  920193      84  920199  920193      84  920199  920196      83
  920205  920202      84  920208  920202      84  920208  920205      83  920214
  920211      84  920217  920211      84  920217  920214      83  920223  920220
      84  920226  920220      84  920226  920223      83  920232  920229      84
  920235  920229      84  920235  920232      83  920241  920238      84  920244
  920238      84  920244  920241      83  920250  920247      84  920253  920247
      84  920253  920250      83  920259  920256      84  920262  920256      84
  920262  920259      83  920268  920265      84  920271  920265      84  920271
  920268      83  920277  920274      84  920280  920274      84  920280  920277
      83  920286  920283      84  920289  920283      84  920289  920286      83
  920295  920292      84  920298  920292      84  920298  920295      83  920304
  920301      84  920307  920301      84  920307  920304      83  920313  920310
      84  920316  920310      84  920316  920313      83  920322  920319      84
  920325  920319      84  920325  920322      83  920331  920328      84  920334
  920328      84  920334  920331      83  920340  920337      84  920343  920337
      84  920343  920340      83  920349  920346      84  920352  920346      84
  920352  920349      83  920358  920355      84  920361  920355      84  920361
  920358      83  920367  920364      84  920370  920364      84  920370  920367
      83  920376  920373      84  920379  920373      84  920379  920376      83
  920385  920382      84  920388  920382      84  920388  920385      83  920394
  920391      84  920397  920391      84  920397  920394      83  920403  920400
      84  920406  920400      84  920406  920403      83  920412  920409      84
  920415  920409      84  920415  920412      83  920421  920418      84  920424
  920418      84  920424  920421      83  920430  920427      84  920433  920427
      84  920433  920430      83  920439  920436      84  920442  920436      84
  920442  920439      83  920448  920445      84  920451  920445      84  920451
  920448      83  920457  920454      84  920460  920454      84  920460  920457
      83  920466  920463      84  920469  920463      84  920469  920466      83
  920475  920472      84  920478  920472      84  920478  920475      83  920484
  920481      84  920487  920481      84  920487  920484      83  920493  920490
      84  920496  920490      84  920496  920493      83  920502  920499      84
  920505  920499      84  920505  920502      83  920511  920508      84  920514
  920508      84  920514  920511      83  920520  920517      84  920523  920517
      84  920523  920520      83  920529  920526      84  920532  920526      84
  920532  920529      83  920538  920535      84  920541  920535      84  920541
  920538      83  920547  920544      84  920550  920544      84  920550  920547
      83  920556  920553      84  920559  920553      84  920559  920556      83
  920565  920562      84  920568  920562      84  920568  920565      83  920574
  920571      84  920577  920571      84  920577  920574      83  920583  920580
      84  920586  920580      84  920586  920583      83  920592  920589      84
  920595  920589      84  920595  920592      83  920601  920598      84  920604
  920598      84  920604  920601      83  920610  920607      84  920613  920607
      84  920613  920610      83  920619  920616      84  920622  920616      84
  920622  920619      83  920628  920625      84  920631  920625      84  920631
  920628      83  920637  920634      84  920640  920634      84  920640  920637
      83  920646  920643      84  920649  920643      84  920649  920646      83
  920655  920652      84  920658  920652      84  920658  920655      83  920664
  920661      84  920667  920661      84  920667  920664      83  920673  920670
      84  920676  920670      84  920676  920673      83  920682  920679      84
  920685  920679      84  920685  920682      83  920691  920688      84  920694
  920688      84  920694  920691      83  920700  920697      84  920703  920697
      84  920703  920700      83  920709  920706      84  920712  920706      84
  920712  920709      83  920718  920715      84  920721  920715      84  920721
  920718      83  920727  920724      84  920730  920724      84  920730  920727
      83  920736  920733      84  920739  920733      84  920739  920736      83
  920745  920742      84  920748  920742      84  920748  920745      83  920754
  920751      84  920757  920751      84  920757  920754      83  920763  920760
      84  920766  920760      84  920766  920763      83  920772  920769      84
  920775  920769      84  920775  920772      83  920781  920778      84  920784
  920778      84  920784  920781      83  920790  920787      84  920793  920787
      84  920793  920790      83  920799  920796      84  920802  920796      84
  920802  920799      83  920808  920805      84  920811  920805      84  920811
  920808      83  920817  920814      84  920820  920814      84  920820  920817
      83  920826  920823      84  920829  920823      84  920829  920826      83
  920835  920832      84  920838  920832      84  920838  920835      83  920844
  920841      84  920847  920841      84  920847  920844      83  920853  920850
      84  920856  920850      84  920856  920853      83  920862  920859      84
  920865  920859      84  920865  920862      83  920871  920868      84  920874
  920868      84  920874  920871      83  920880  920877      84  920883  920877
      84  920883  920880      83  920889  920886      84  920892  920886      84
  920892  920889      83  920898  920895      84  920901  920895      84  920901
  920898      83  920907  920904      84  920910  920904      84  920910  920907
      83  920916  920913      84  920919  920913      84  920919  920916      83
  920925  920922      84  920928  920922      84  920928  920925      83  920934
  920931      84  920937  920931      84  920937  920934      83  920943  920940
      84  920946  920940      84  920946  920943      83  920952  920949      84
  920955  920949      84  920955  920952      83  920961  920958      84  920964
  920958      84  920964  920961      83  920970  920967      84  920973  920967
      84  920973  920970      83  920979  920976      84  920982  920976      84
  920982  920979      83  920988  920985      84  920991  920985      84  920991
  920988      83  920997  920994      84  921000  920994      84  921000  920997
      83  921006  921003      84  921009  921003      84  921009  921006      83
  921015  921012      84  921018  921012      84  921018  921015      83  921024
  921021      84  921027  921021      84  921027  921024      83  921033  921030
      84  921036  921030      84  921036  921033      83  921042  921039      84
  921045  921039      84  921045  921042      83  921051  921048      84  921054
  921048      84  921054  921051      83  921060  921057      84  921063  921057
      84  921063  921060      83  921069  921066      84  921072  921066      84
  921072  921069      83  921078  921075      84  921081  921075      84  921081
  921078      83  921087  921084      84  921090  921084      84  921090  921087
      83  921096  921093      84  921099  921093      84  921099  921096      83
  921105  921102      84  921108  921102      84  921108  921105      83  921114
  921111      84  921117  921111      84  921117  921114      83  921123  921120
      84  921126  921120      84  921126  921123      83  921132  921129      84
  921135  921129      84  921135  921132      83  921141  921138      84  921144
  921138      84  921144  921141      83  921150  921147      84  921153  921147
      84  921153  921150      83  921159  921156      84  921162  921156      84
  921162  921159      83  921168  921165      84  921171  921165      84  921171
  921168      83  921177  921174      84  921180  921174      84  921180  921177
      83  921186  921183      84  921189  921183      84  921189  921186      83
  921195  921192      84  921198  921192      84  921198  921195      83  921204
  921201      84  921207  921201      84  921207  921204      83  921213  921210
      84  921216  921210      84  921216  921213      83  921222  921219      84
  921225  921219      84  921225  921222      83  921231  921228      84  921234
  921228      84  921234  921231      83  921240  921237      84  921243  921237
      84  921243  921240      83  921249  921246      84  921252  921246      84
  921252  921249      83  921258  921255      84  921261  921255      84  921261
  921258      83  921267  921264      84  921270  921264      84  921270  921267
      83  921276  921273      84  921279  921273      84  921279  921276      83
  921285  921282      84  921288  921282      84  921288  921285      83  921294
  921291      84  921297  921291      84  921297  921294      83  921303  921300
      84  921306  921300      84  921306  921303      83  921312  921309      84
  921315  921309      84  921315  921312      83  921321  921318      84  921324
  921318      84  921324  921321      83  921330  921327      84  921333  921327
      84  921333  921330      83  921339  921336      84  921342  921336      84
  921342  921339      83  921348  921345      84  921351  921345      84  921351
  921348      83  921357  921354      84  921360  921354      84  921360  921357
      83  921366  921363      84  921369  921363      84  921369  921366      83
  921375  921372      84  921378  921372      84  921378  921375      83  921384
  921381      84  921387  921381      84  921387  921384      83  921393  921390
      84  921396  921390      84  921396  921393      83  921402  921399      84
  921405  921399      84  921405  921402      83  921411  921408      84  921414
  921408      84  921414  921411      83  921420  921417      84  921423  921417
      84  921423  921420      83  921429  921426      84  921432  921426      84
  921432  921429      83  921438  921435      84  921441  921435      84  921441
  921438      83  921447  921444      84  921450  921444      84  921450  921447
      83  921456  921453      84  921459  921453      84  921459  921456      83
  921465  921462      84  921468  921462      84  921468  921465      83  921474
  921471      84  921477  921471      84  921477  921474      83  921483  921480
      84  921486  921480      84  921486  921483      83  921492  921489      84
  921495  921489      84  921495  921492      83  921501  921498      84  921504
  921498      84  921504  921501      83  921510  921507      84  921513  921507
      84  921513  921510      83  921519  921516      84  921522  921516      84
  921522  921519      83  921528  921525      84  921531  921525      84  921531
  921528      83  921537  921534      84  921540  921534      84  921540  921537
      83  921546  921543      84  921549  921543      84  921549  921546      83
  921555  921552      84  921558  921552      84  921558  921555      83  921564
  921561      84  921567  921561      84  921567  921564      83  921573  921570
      84  921576  921570      84  921576  921573      83  921582  921579      84
  921585  921579      84  921585  921582      83  921591  921588      84  921594
  921588      84  921594  921591      83  921600  921597      84  921603  921597
      84  921603  921600      83  921609  921606      84  921612  921606      84
  921612  921609      83  921618  921615      84  921621  921615      84  921621
  921618      83  921627  921624      84  921630  921624      84  921630  921627
      83  921636  921633      84  921639  921633      84  921639  921636      83
  921645  921642      84  921648  921642      84  921648  921645      83  921654
  921651      84  921657  921651      84  921657  921654      83  921663  921660
      84  921666  921660      84  921666  921663      83  921672  921669      84
  921675  921669      84  921675  921672      83  921681  921678      84  921684
  921678      84  921684  921681      83  921690  921687      84  921693  921687
      84  921693  921690      83  921699  921696      84  921702  921696      84
  921702  921699      83  921708  921705      84  921711  921705      84  921711
  921708      83  921717  921714      84  921720  921714      84  921720  921717
      83  921726  921723      84  921729  921723      84  921729  921726      83
  921735  921732      84  921738  921732      84  921738  921735      83  921744
  921741      84  921747  921741      84  921747  921744      83  921753  921750
      84  921756  921750      84  921756  921753      83  921762  921759      84
  921765  921759      84  921765  921762      83  921771  921768      84  921774
  921768      84  921774  921771      83  921780  921777      84  921783  921777
      84  921783  921780      83  921789  921786      84  921792  921786      84
  921792  921789      83  921798  921795      84  921801  921795      84  921801
  921798      83  921807  921804      84  921810  921804      84  921810  921807
      83  921816  921813      84  921819  921813      84  921819  921816      83
  921825  921822      84  921828  921822      84  921828  921825      83  921834
  921831      84  921837  921831      84  921837  921834      83  921843  921840
      84  921846  921840      84  921846  921843      83  921852  921849      84
  921855  921849      84  921855  921852      83  921861  921858      84  921864
  921858      84  921864  921861      83  921870  921867      84  921873  921867
      84  921873  921870      83  921879  921876      84  921882  921876      84
  921882  921879      83  921888  921885      84  921891  921885      84  921891
  921888      83  921897  921894      84  921900  921894      84  921900  921897
      83  921906  921903      84  921909  921903      84  921909  921906      83
  921915  921912      84  921918  921912      84  921918  921915      83  921924
  921921      84  921927  921921      84  921927  921924      83  921933  921930
      84  921936  921930      84  921936  921933      83  921942  921939      84
  921945  921939      84  921945  921942      83  921951  921948      84  921954
  921948      84  921954  921951      83  921960  921957      84  921963  921957
      84  921963  921960      83  921969  921966      84  921972  921966      84
  921972  921969      83  921978  921975      84  921981  921975      84  921981
  921978      83  921987  921984      84  921990  921984      84  921990  921987
      83  921996  921993      84  921999  921993      84  921999  921996      83
  922005  922002      84  922008  922002      84  922008  922005      83  922014
  922011      84  922017  922011      84  922017  922014      83  922023  922020
      84  922026  922020      84  922026  922023      83  922032  922029      84
  922035  922029      84  922035  922032      83  922041  922038      84  922044
  922038      84  922044  922041      83  922050  922047      84  922053  922047
      84  922053  922050      83  922059  922056      84  922062  922056      84
  922062  922059      83  922068  922065      84  922071  922065      84  922071
  922068      83  922077  922074      84  922080  922074      84  922080  922077
      83  922086  922083      84  922089  922083      84  922089  922086      83
  922095  922092      84  922098  922092      84  922098  922095      83  922104
  922101      84  922107  922101      84  922107  922104      83  922113  922110
      84  922116  922110      84  922116  922113      83  922122  922119      84
  922125  922119      84  922125  922122      83  922131  922128      84  922134
  922128      84  922134  922131      83  922140  922137      84  922143  922137
      84  922143  922140      83  922149  922146      84  922152  922146      84
  922152  922149      83  922158  922155      84  922161  922155      84  922161
  922158      83  922167  922164      84  922170  922164      84  922170  922167
      83  922176  922173      84  922179  922173      84  922179  922176      83
  922185  922182      84  922188  922182      84  922188  922185      83  922194
  922191      84  922197  922191      84  922197  922194      83  922203  922200
      84  922206  922200      84  922206  922203      83  922212  922209      84
  922215  922209      84  922215  922212      83  922221  922218      84  922224
  922218      84  922224  922221      83  922230  922227      84  922233  922227
      84  922233  922230      83  922239  922236      84  922242  922236      84
  922242  922239      83  922248  922245      84  922251  922245      84  922251
  922248      83  922257  922254      84  922260  922254      84  922260  922257
      83  922266  922263      84  922269  922263      84  922269  922266      83
  922275  922272      84  922278  922272      84  922278  922275      83  922284
  922281      84  922287  922281      84  922287  922284      83  922293  922290
      84  922296  922290      84  922296  922293      83  922302  922299      84
  922305  922299      84  922305  922302      83  922311  922308      84  922314
  922308      84  922314  922311      83  922320  922317      84  922323  922317
      84  922323  922320      83  922329  922326      84  922332  922326      84
  922332  922329      83  922338  922335      84  922341  922335      84  922341
  922338      83  922347  922344      84  922350  922344      84  922350  922347
      83  922356  922353      84  922359  922353      84  922359  922356      83
  922365  922362      84  922368  922362      84  922368  922365      83  922374
  922371      84  922377  922371      84  922377  922374      83  922383  922380
      84  922386  922380      84  922386  922383      83  922392  922389      84
  922395  922389      84  922395  922392      83  922401  922398      84  922404
  922398      84  922404  922401      83  922410  922407      84  922413  922407
      84  922413  922410      83  922419  922416      84  922422  922416      84
  922422  922419      83  922428  922425      84  922431  922425      84  922431
  922428      83  922437  922434      84  922440  922434      84  922440  922437
      83  922446  922443      84  922449  922443      84  922449  922446      83
  922455  922452      84  922458  922452      84  922458  922455      83  922464
  922461      84  922467  922461      84  922467  922464      83  922473  922470
      84  922476  922470      84  922476  922473      83  922482  922479      84
  922485  922479      84  922485  922482      83  922491  922488      84  922494
  922488      84  922494  922491      83  922500  922497      84  922503  922497
      84  922503  922500      83  922509  922506      84  922512  922506      84
  922512  922509      83  922518  922515      84  922521  922515      84  922521
  922518      83  922527  922524      84  922530  922524      84  922530  922527
      83  922536  922533      84  922539  922533      84  922539  922536      83
  922545  922542      84  922548  922542      84  922548  922545      83  922554
  922551      84  922557  922551      84  922557  922554      83  922563  922560
      84  922566  922560      84  922566  922563      83  922572  922569      84
  922575  922569      84  922575  922572      83  922581  922578      84  922584
  922578      84  922584  922581      83  922590  922587      84  922593  922587
      84  922593  922590      83  922599  922596      84  922602  922596      84
  922602  922599      83  922608  922605      84  922611  922605      84  922611
  922608      83  922617  922614      84  922620  922614      84  922620  922617
      83  922626  922623      84  922629  922623      84  922629  922626      83
  922635  922632      84  922638  922632      84  922638  922635      83  922644
  922641      84  922647  922641      84  922647  922644      83  922653  922650
      84  922656  922650      84  922656  922653      83  922662  922659      84
  922665  922659      84  922665  922662      83  922671  922668      84  922674
  922668      84  922674  922671      83  922680  922677      84  922683  922677
      84  922683  922680      83  922689  922686      84  922692  922686      84
  922692  922689      83  922698  922695      84  922701  922695      84  922701
  922698      83  922707  922704      84  922710  922704      84  922710  922707
      83  922716  922713      84  922719  922713      84  922719  922716      83
  922725  922722      84  922728  922722      84  922728  922725      83  922734
  922731      84  922737  922731      84  922737  922734      83  922743  922740
      84  922746  922740      84  922746  922743      83  922752  922749      84
  922755  922749      84  922755  922752      83  922761  922758      84  922764
  922758      84  922764  922761      83  922770  922767      84  922773  922767
      84  922773  922770      83  922779  922776      84  922782  922776      84
  922782  922779      83  922788  922785      84  922791  922785      84  922791
  922788      83  922797  922794      84  922800  922794      84  922800  922797
      83  922806  922803      84  922809  922803      84  922809  922806      83
  922815  922812      84  922818  922812      84  922818  922815      83  922824
  922821      84  922827  922821      84  922827  922824      83  922833  922830
      84  922836  922830      84  922836  922833      83  922842  922839      84
  922845  922839      84  922845  922842      83  922851  922848      84  922854
  922848      84  922854  922851      83  922860  922857      84  922863  922857
      84  922863  922860      83  922869  922866      84  922872  922866      84
  922872  922869      83  922878  922875      84  922881  922875      84  922881
  922878      83  922887  922884      84  922890  922884      84  922890  922887
      83  922896  922893      84  922899  922893      84  922899  922896      83
  922905  922902      84  922908  922902      84  922908  922905      83  922914
  922911      84  922917  922911      84  922917  922914      83  922923  922920
      84  922926  922920      84  922926  922923      83  922932  922929      84
  922935  922929      84  922935  922932      83  922941  922938      84  922944
  922938      84  922944  922941      83  922950  922947      84  922953  922947
      84  922953  922950      83  922959  922956      84  922962  922956      84
  922962  922959      83  922968  922965      84  922971  922965      84  922971
  922968      83  922977  922974      84  922980  922974      84  922980  922977
      83  922986  922983      84  922989  922983      84  922989  922986      83
  922995  922992      84  922998  922992      84  922998  922995      83  923004
  923001      84  923007  923001      84  923007  923004      83  923013  923010
      84  923016  923010      84  923016  923013      83  923022  923019      84
  923025  923019      84  923025  923022      83  923031  923028      84  923034
  923028      84  923034  923031      83  923040  923037      84  923043  923037
      84  923043  923040      83  923049  923046      84  923052  923046      84
  923052  923049      83  923058  923055      84  923061  923055      84  923061
  923058      83  923067  923064      84  923070  923064      84  923070  923067
      83  923076  923073      84  923079  923073      84  923079  923076      83
  923085  923082      84  923088  923082      84  923088  923085      83  923094
  923091      84  923097  923091      84  923097  923094      83  923103  923100
      84  923106  923100      84  923106  923103      83  923112  923109      84
  923115  923109      84  923115  923112      83  923121  923118      84  923124
  923118      84  923124  923121      83  923130  923127      84  923133  923127
      84  923133  923130      83  923139  923136      84  923142  923136      84
  923142  923139      83  923148  923145      84  923151  923145      84  923151
  923148      83  923157  923154      84  923160  923154      84  923160  923157
      83  923166  923163      84  923169  923163      84  923169  923166      83
  923175  923172      84  923178  923172      84  923178  923175      83  923184
  923181      84  923187  923181      84  923187  923184      83  923193  923190
      84  923196  923190      84  923196  923193      83  923202  923199      84
  923205  923199      84  923205  923202      83  923211  923208      84  923214
  923208      84  923214  923211      83  923220  923217      84  923223  923217
      84  923223  923220      83  923229  923226      84  923232  923226      84
  923232  923229      83  923238  923235      84  923241  923235      84  923241
  923238      83  923247  923244      84  923250  923244      84  923250  923247
      83  923256  923253      84  923259  923253      84  923259  923256      83
  923265  923262      84  923268  923262      84  923268  923265      83  923274
  923271      84  923277  923271      84  923277  923274      83  923283  923280
      84  923286  923280      84  923286  923283      83  923292  923289      84
  923295  923289      84  923295  923292      83  923301  923298      84  923304
  923298      84  923304  923301      83  923310  923307      84  923313  923307
      84  923313  923310      83  923319  923316      84  923322  923316      84
  923322  923319      83  923328  923325      84  923331  923325      84  923331
  923328      83  923337  923334      84  923340  923334      84  923340  923337
      83  923346  923343      84  923349  923343      84  923349  923346      83
  923355  923352      84  923358  923352      84  923358  923355      83  923364
  923361      84  923367  923361      84  923367  923364      83  923373  923370
      84  923376  923370      84  923376  923373      83  923382  923379      84
  923385  923379      84  923385  923382      83  923391  923388      84  923394
  923388      84  923394  923391      83  923400  923397      84  923403  923397
      84  923403  923400      83  923409  923406      84  923412  923406      84
  923412  923409      83  923418  923415      84  923421  923415      84  923421
  923418      83  923427  923424      84  923430  923424      84  923430  923427
      83  923436  923433      84  923439  923433      84  923439  923436      83
  923445  923442      84  923448  923442      84  923448  923445      83  923454
  923451      84  923457  923451      84  923457  923454      83  923463  923460
      84  923466  923460      84  923466  923463      83  923472  923469      84
  923475  923469      84  923475  923472      83  923481  923478      84  923484
  923478      84  923484  923481      83  923490  923487      84  923493  923487
      84  923493  923490      83  923499  923496      84  923502  923496      84
  923502  923499      83  923508  923505      84  923511  923505      84  923511
  923508      83  923517  923514      84  923520  923514      84  923520  923517
      83  923526  923523      84  923529  923523      84  923529  923526      83
  923535  923532      84  923538  923532      84  923538  923535      83  923544
  923541      84  923547  923541      84  923547  923544      83  923553  923550
      84  923556  923550      84  923556  923553      83  923562  923559      84
  923565  923559      84  923565  923562      83  923571  923568      84  923574
  923568      84  923574  923571      83  923580  923577      84  923583  923577
      84  923583  923580      83  923589  923586      84  923592  923586      84
  923592  923589      83  923598  923595      84  923601  923595      84  923601
  923598      83  923607  923604      84  923610  923604      84  923610  923607
      83  923616  923613      84  923619  923613      84  923619  923616      83
  923625  923622      84  923628  923622      84  923628  923625      83  923634
  923631      84  923637  923631      84  923637  923634      83  923643  923640
      84  923646  923640      84  923646  923643      83  923652  923649      84
  923655  923649      84  923655  923652      83  923661  923658      84  923664
  923658      84  923664  923661      83  923670  923667      84  923673  923667
      84  923673  923670      83  923679  923676      84  923682  923676      84
  923682  923679      83  923688  923685      84  923691  923685      84  923691
  923688      83  923697  923694      84  923700  923694      84  923700  923697
      83  923706  923703      84  923709  923703      84  923709  923706      83
  923715  923712      84  923718  923712      84  923718  923715      83  923724
  923721      84  923727  923721      84  923727  923724      83  923733  923730
      84  923736  923730      84  923736  923733      83  923742  923739      84
  923745  923739      84  923745  923742      83  923751  923748      84  923754
  923748      84  923754  923751      83  923760  923757      84  923763  923757
      84  923763  923760      83  923769  923766      84  923772  923766      84
  923772  923769      83  923778  923775      84  923781  923775      84  923781
  923778      83  923787  923784      84  923790  923784      84  923790  923787
      83  923796  923793      84  923799  923793      84  923799  923796      83
  923805  923802      84  923808  923802      84  923808  923805      83  923814
  923811      84  923817  923811      84  923817  923814      83  923823  923820
      84  923826  923820      84  923826  923823      83  923832  923829      84
  923835  923829      84  923835  923832      83  923841  923838      84  923844
  923838      84  923844  923841      83  923850  923847      84  923853  923847
      84  923853  923850      83  923859  923856      84  923862  923856      84
  923862  923859      83  923868  923865      84  923871  923865      84  923871
  923868      83  923877  923874      84  923880  923874      84  923880  923877
      83  923886  923883      84  923889  923883      84  923889  923886      83
  923895  923892      84  923898  923892      84  923898  923895      83  923904
  923901      84  923907  923901      84  923907  923904      83  923913  923910
      84  923916  923910      84  923916  923913      83  923922  923919      84
  923925  923919      84  923925  923922      83  923931  923928      84  923934
  923928      84  923934  923931      83  923940  923937      84  923943  923937
      84  923943  923940      83  923949  923946      84  923952  923946      84
  923952  923949      83  923958  923955      84  923961  923955      84  923961
  923958      83  923967  923964      84  923970  923964      84  923970  923967
      83  923976  923973      84  923979  923973      84  923979  923976      83
  923985  923982      84  923988  923982      84  923988  923985      83  923994
  923991      84  923997  923991      84  923997  923994      83  924003  924000
      84  924006  924000      84  924006  924003      83  924012  924009      84
  924015  924009      84  924015  924012      83  924021  924018      84  924024
  924018      84  924024  924021      83  924030  924027      84  924033  924027
      84  924033  924030      83  924039  924036      84  924042  924036      84
  924042  924039      83  924048  924045      84  924051  924045      84  924051
  924048      83  924057  924054      84  924060  924054      84  924060  924057
      83  924066  924063      84  924069  924063      84  924069  924066      83
  924075  924072      84  924078  924072      84  924078  924075      83  924084
  924081      84  924087  924081      84  924087  924084      83  924093  924090
      84  924096  924090      84  924096  924093      83  924102  924099      84
  924105  924099      84  924105  924102      83  924111  924108      84  924114
  924108      84  924114  924111      83  924120  924117      84  924123  924117
      84  924123  924120      83  924129  924126      84  924132  924126      84
  924132  924129      83  924138  924135      84  924141  924135      84  924141
  924138      83  924147  924144      84  924150  924144      84  924150  924147
      83  924156  924153      84  924159  924153      84  924159  924156      83
  924165  924162      84  924168  924162      84  924168  924165      83  924174
  924171      84  924177  924171      84  924177  924174      83  924183  924180
      84  924186  924180      84  924186  924183      83  924192  924189      84
  924195  924189      84  924195  924192      83  924201  924198      84  924204
  924198      84  924204  924201      83  924210  924207      84  924213  924207
      84  924213  924210      83  924219  924216      84  924222  924216      84
  924222  924219      83  924228  924225      84  924231  924225      84  924231
  924228      83  924237  924234      84  924240  924234      84  924240  924237
      83  924246  924243      84  924249  924243      84  924249  924246      83
  924255  924252      84  924258  924252      84  924258  924255      83  924264
  924261      84  924267  924261      84  924267  924264      83  924273  924270
      84  924276  924270      84  924276  924273      83  924282  924279      84
  924285  924279      84  924285  924282      83  924291  924288      84  924294
  924288      84  924294  924291      83  924300  924297      84  924303  924297
      84  924303  924300      83  924309  924306      84  924312  924306      84
  924312  924309      83  924318  924315      84  924321  924315      84  924321
  924318      83  924327  924324      84  924330  924324      84  924330  924327
      83  924336  924333      84  924339  924333      84  924339  924336      83
  924345  924342      84  924348  924342      84  924348  924345      83  924354
  924351      84  924357  924351      84  924357  924354      83  924363  924360
      84  924366  924360      84  924366  924363      83  924372  924369      84
  924375  924369      84  924375  924372      83  924381  924378      84  924384
  924378      84  924384  924381      83  924390  924387      84  924393  924387
      84  924393  924390      83  924399  924396      84  924402  924396      84
  924402  924399      83  924408  924405      84  924411  924405      84  924411
  924408      83  924417  924414      84  924420  924414      84  924420  924417
      83  924426  924423      84  924429  924423      84  924429  924426      83
  924435  924432      84  924438  924432      84  924438  924435      83  924444
  924441      84  924447  924441      84  924447  924444      83  924453  924450
      84  924456  924450      84  924456  924453      83  924462  924459      84
  924465  924459      84  924465  924462      83  924471  924468      84  924474
  924468      84  924474  924471      83  924480  924477      84  924483  924477
      84  924483  924480      83  924489  924486      84  924492  924486      84
  924492  924489      83  924498  924495      84  924501  924495      84  924501
  924498      83  924507  924504      84  924510  924504      84  924510  924507
      83  924516  924513      84  924519  924513      84  924519  924516      83
  924525  924522      84  924528  924522      84  924528  924525      83  924534
  924531      84  924537  924531      84  924537  924534      83  924543  924540
      84  924546  924540      84  924546  924543      83  924552  924549      84
  924555  924549      84  924555  924552      83  924561  924558      84  924564
  924558      84  924564  924561      83  924570  924567      84  924573  924567
      84  924573  924570      83  924579  924576      84  924582  924576      84
  924582  924579      83  924588  924585      84  924591  924585      84  924591
  924588      83  924597  924594      84  924600  924594      84  924600  924597
      83  924606  924603      84  924609  924603      84  924609  924606      83
  924615  924612      84  924618  924612      84  924618  924615      83  924624
  924621      84  924627  924621      84  924627  924624      83  924633  924630
      84  924636  924630      84  924636  924633      83  924642  924639      84
  924645  924639      84  924645  924642      83  924651  924648      84  924654
  924648      84  924654  924651      83  924660  924657      84  924663  924657
      84  924663  924660      83  924669  924666      84  924672  924666      84
  924672  924669      83  924678  924675      84  924681  924675      84  924681
  924678      83  924687  924684      84  924690  924684      84  924690  924687
      83  924696  924693      84  924699  924693      84  924699  924696      83
  924705  924702      84  924708  924702      84  924708  924705      83  924714
  924711      84  924717  924711      84  924717  924714      83  924723  924720
      84  924726  924720      84  924726  924723      83  924732  924729      84
  924735  924729      84  924735  924732      83  924741  924738      84  924744
  924738      84  924744  924741      83  924750  924747      84  924753  924747
      84  924753  924750      83  924759  924756      84  924762  924756      84
  924762  924759      83  924768  924765      84  924771  924765      84  924771
  924768      83  924777  924774      84  924780  924774      84  924780  924777
      83  924786  924783      84  924789  924783      84  924789  924786      83
  924795  924792      84  924798  924792      84  924798  924795      83  924804
  924801      84  924807  924801      84  924807  924804      83  924813  924810
      84  924816  924810      84  924816  924813      83  924822  924819      84
  924825  924819      84  924825  924822      83  924831  924828      84  924834
  924828      84  924834  924831      83  924840  924837      84  924843  924837
      84  924843  924840      83  924849  924846      84  924852  924846      84
  924852  924849      83  924858  924855      84  924861  924855      84  924861
  924858      83  924867  924864      84  924870  924864      84  924870  924867
      83  924876  924873      84  924879  924873      84  924879  924876      83
  924885  924882      84  924888  924882      84  924888  924885      83  924894
  924891      84  924897  924891      84  924897  924894      83  924903  924900
      84  924906  924900      84  924906  924903      83  924912  924909      84
  924915  924909      84  924915  924912      83  924921  924918      84  924924
  924918      84  924924  924921      83  924930  924927      84  924933  924927
      84  924933  924930      83  924939  924936      84  924942  924936      84
  924942  924939      83  924948  924945      84  924951  924945      84  924951
  924948      83  924957  924954      84  924960  924954      84  924960  924957
      83  924966  924963      84  924969  924963      84  924969  924966      83
  924975  924972      84  924978  924972      84  924978  924975      83  924984
  924981      84  924987  924981      84  924987  924984      83  924993  924990
      84  924996  924990      84  924996  924993      83  925002  924999      84
  925005  924999      84  925005  925002      83  925011  925008      84  925014
  925008      84  925014  925011      83  925020  925017      84  925023  925017
      84  925023  925020      83  925029  925026      84  925032  925026      84
  925032  925029      83  925038  925035      84  925041  925035      84  925041
  925038      83  925047  925044      84  925050  925044      84  925050  925047
      83  925056  925053      84  925059  925053      84  925059  925056      83
  925065  925062      84  925068  925062      84  925068  925065      83  925074
  925071      84  925077  925071      84  925077  925074      83  925083  925080
      84  925086  925080      84  925086  925083      83  925092  925089      84
  925095  925089      84  925095  925092      83  925101  925098      84  925104
  925098      84  925104  925101      83  925110  925107      84  925113  925107
      84  925113  925110      83  925119  925116      84  925122  925116      84
  925122  925119      83  925128  925125      84  925131  925125      84  925131
  925128      83  925137  925134      84  925140  925134      84  925140  925137
      83  925146  925143      84  925149  925143      84  925149  925146      83
  925155  925152      84  925158  925152      84  925158  925155      83  925164
  925161      84  925167  925161      84  925167  925164      83  925173  925170
      84  925176  925170      84  925176  925173      83  925182  925179      84
  925185  925179      84  925185  925182      83  925191  925188      84  925194
  925188      84  925194  925191      83  925200  925197      84  925203  925197
      84  925203  925200      83  925209  925206      84  925212  925206      84
  925212  925209      83  925218  925215      84  925221  925215      84  925221
  925218      83  925227  925224      84  925230  925224      84  925230  925227
      83  925236  925233      84  925239  925233      84  925239  925236      83
  925245  925242      84  925248  925242      84  925248  925245      83  925254
  925251      84  925257  925251      84  925257  925254      83  925263  925260
      84  925266  925260      84  925266  925263      83  925272  925269      84
  925275  925269      84  925275  925272      83  925281  925278      84  925284
  925278      84  925284  925281      83  925290  925287      84  925293  925287
      84  925293  925290      83  925299  925296      84  925302  925296      84
  925302  925299      83  925308  925305      84  925311  925305      84  925311
  925308      83  925317  925314      84  925320  925314      84  925320  925317
      83  925326  925323      84  925329  925323      84  925329  925326      83
  925335  925332      84  925338  925332      84  925338  925335      83  925344
  925341      84  925347  925341      84  925347  925344      83  925353  925350
      84  925356  925350      84  925356  925353      83  925362  925359      84
  925365  925359      84  925365  925362      83  925371  925368      84  925374
  925368      84  925374  925371      83  925380  925377      84  925383  925377
      84  925383  925380      83  925389  925386      84  925392  925386      84
  925392  925389      83  925398  925395      84  925401  925395      84  925401
  925398      83  925407  925404      84  925410  925404      84  925410  925407
      83  925416  925413      84  925419  925413      84  925419  925416      83
  925425  925422      84  925428  925422      84  925428  925425      83  925434
  925431      84  925437  925431      84  925437  925434      83  925443  925440
      84  925446  925440      84  925446  925443      83  925452  925449      84
  925455  925449      84  925455  925452      83  925461  925458      84  925464
  925458      84  925464  925461      83  925470  925467      84  925473  925467
      84  925473  925470      83  925479  925476      84  925482  925476      84
  925482  925479      83  925488  925485      84  925491  925485      84  925491
  925488      83  925497  925494      84  925500  925494      84  925500  925497
      83  925506  925503      84  925509  925503      84  925509  925506      83
  925515  925512      84  925518  925512      84  925518  925515      83  925524
  925521      84  925527  925521      84  925527  925524      83  925533  925530
      84  925536  925530      84  925536  925533      83  925542  925539      84
  925545  925539      84  925545  925542      83  925551  925548      84  925554
  925548      84  925554  925551      83  925560  925557      84  925563  925557
      84  925563  925560      83  925569  925566      84  925572  925566      84
  925572  925569      83  925578  925575      84  925581  925575      84  925581
  925578      83  925587  925584      84  925590  925584      84  925590  925587
      83  925596  925593      84  925599  925593      84  925599  925596      83
  925605  925602      84  925608  925602      84  925608  925605      83  925614
  925611      84  925617  925611      84  925617  925614      83  925623  925620
      84  925626  925620      84  925626  925623      83  925632  925629      84
  925635  925629      84  925635  925632      83  925641  925638      84  925644
  925638      84  925644  925641      83  925650  925647      84  925653  925647
      84  925653  925650      83  925659  925656      84  925662  925656      84
  925662  925659      83  925668  925665      84  925671  925665      84  925671
  925668      83  925677  925674      84  925680  925674      84  925680  925677
      83  925686  925683      84  925689  925683      84  925689  925686      83
  925695  925692      84  925698  925692      84  925698  925695      83  925704
  925701      84  925707  925701      84  925707  925704      83  925713  925710
      84  925716  925710      84  925716  925713      83  925722  925719      84
  925725  925719      84  925725  925722      83  925731  925728      84  925734
  925728      84  925734  925731      83  925740  925737      84  925743  925737
      84  925743  925740      83  925749  925746      84  925752  925746      84
  925752  925749      83  925758  925755      84  925761  925755      84  925761
  925758      83  925767  925764      84  925770  925764      84  925770  925767
      83  925776  925773      84  925779  925773      84  925779  925776      83
  925785  925782      84  925788  925782      84  925788  925785      83  925794
  925791      84  925797  925791      84  925797  925794      83  925803  925800
      84  925806  925800      84  925806  925803      83  925812  925809      84
  925815  925809      84  925815  925812      83  925821  925818      84  925824
  925818      84  925824  925821      83  925830  925827      84  925833  925827
      84  925833  925830      83  925839  925836      84  925842  925836      84
  925842  925839      83  925848  925845      84  925851  925845      84  925851
  925848      83  925857  925854      84  925860  925854      84  925860  925857
      83  925866  925863      84  925869  925863      84  925869  925866      83
  925875  925872      84  925878  925872      84  925878  925875      83  925884
  925881      84  925887  925881      84  925887  925884      83  925893  925890
      84  925896  925890      84  925896  925893      83  925902  925899      84
  925905  925899      84  925905  925902      83  925911  925908      84  925914
  925908      84  925914  925911      83  925920  925917      84  925923  925917
      84  925923  925920      83  925929  925926      84  925932  925926      84
  925932  925929      83  925938  925935      84  925941  925935      84  925941
  925938      83  925947  925944      84  925950  925944      84  925950  925947
      83  925956  925953      84  925959  925953      84  925959  925956      83
  925965  925962      84  925968  925962      84  925968  925965      83  925974
  925971      84  925977  925971      84  925977  925974      83  925983  925980
      84  925986  925980      84  925986  925983      83  925992  925989      84
  925995  925989      84  925995  925992      83  926001  925998      84  926004
  925998      84  926004  926001      83  926010  926007      84  926013  926007
      84  926013  926010      83  926019  926016      84  926022  926016      84
  926022  926019      83  926028  926025      84  926031  926025      84  926031
  926028      83  926037  926034      84  926040  926034      84  926040  926037
      83  926046  926043      84  926049  926043      84  926049  926046      83
  926055  926052      84  926058  926052      84  926058  926055      83  926064
  926061      84  926067  926061      84  926067  926064      83  926073  926070
      84  926076  926070      84  926076  926073      83  926082  926079      84
  926085  926079      84  926085  926082      83  926091  926088      84  926094
  926088      84  926094  926091      83  926100  926097      84  926103  926097
      84  926103  926100      83  926109  926106      84  926112  926106      84
  926112  926109      83  926118  926115      84  926121  926115      84  926121
  926118      83  926127  926124      84  926130  926124      84  926130  926127
      83  926136  926133      84  926139  926133      84  926139  926136      83
  926145  926142      84  926148  926142      84  926148  926145      83  926154
  926151      84  926157  926151      84  926157  926154      83  926163  926160
      84  926166  926160      84  926166  926163      83  926172  926169      84
  926175  926169      84  926175  926172      83  926181  926178      84  926184
  926178      84  926184  926181      83  926190  926187      84  926193  926187
      84  926193  926190      83  926199  926196      84  926202  926196      84
  926202  926199      83  926208  926205      84  926211  926205      84  926211
  926208      83  926217  926214      84  926220  926214      84  926220  926217
      83  926226  926223      84  926229  926223      84  926229  926226      83
  926235  926232      84  926238  926232      84  926238  926235      83  926244
  926241      84  926247  926241      84  926247  926244      83  926253  926250
      84  926256  926250      84  926256  926253      83  926262  926259      84
  926265  926259      84  926265  926262      83  926271  926268      84  926274
  926268      84  926274  926271      83  926280  926277      84  926283  926277
      84  926283  926280      83  926289  926286      84  926292  926286      84
  926292  926289      83  926298  926295      84  926301  926295      84  926301
  926298      83  926307  926304      84  926310  926304      84  926310  926307
      83  926316  926313      84  926319  926313      84  926319  926316      83
  926325  926322      84  926328  926322      84  926328  926325      83  926334
  926331      84  926337  926331      84  926337  926334      83  926343  926340
      84  926346  926340      84  926346  926343      83  926352  926349      84
  926355  926349      84  926355  926352      83  926361  926358      84  926364
  926358      84  926364  926361      83  926370  926367      84  926373  926367
      84  926373  926370      83  926379  926376      84  926382  926376      84
  926382  926379      83  926388  926385      84  926391  926385      84  926391
  926388      83  926397  926394      84  926400  926394      84  926400  926397
      83  926406  926403      84  926409  926403      84  926409  926406      83
  926415  926412      84  926418  926412      84  926418  926415      83  926424
  926421      84  926427  926421      84  926427  926424      83  926433  926430
      84  926436  926430      84  926436  926433      83  926442  926439      84
  926445  926439      84  926445  926442      83  926451  926448      84  926454
  926448      84  926454  926451      83  926460  926457      84  926463  926457
      84  926463  926460      83  926469  926466      84  926472  926466      84
  926472  926469      83  926478  926475      84  926481  926475      84  926481
  926478      83  926487  926484      84  926490  926484      84  926490  926487
      83  926496  926493      84  926499  926493      84  926499  926496      83
  926505  926502      84  926508  926502      84  926508  926505      83  926514
  926511      84  926517  926511      84  926517  926514      83  926523  926520
      84  926526  926520      84  926526  926523      83  926532  926529      84
  926535  926529      84  926535  926532      83  926541  926538      84  926544
  926538      84  926544  926541      83  926550  926547      84  926553  926547
      84  926553  926550      83  926559  926556      84  926562  926556      84
  926562  926559      83  926568  926565      84  926571  926565      84  926571
  926568      83  926577  926574      84  926580  926574      84  926580  926577
      83  926586  926583      84  926589  926583      84  926589  926586      83
  926595  926592      84  926598  926592      84  926598  926595      83  926604
  926601      84  926607  926601      84  926607  926604      83  926613  926610
      84  926616  926610      84  926616  926613      83  926622  926619      84
  926625  926619      84  926625  926622      83  926631  926628      84  926634
  926628      84  926634  926631      83  926640  926637      84  926643  926637
      84  926643  926640      83  926649  926646      84  926652  926646      84
  926652  926649      83  926658  926655      84  926661  926655      84  926661
  926658      83  926667  926664      84  926670  926664      84  926670  926667
      83  926676  926673      84  926679  926673      84  926679  926676      83
  926685  926682      84  926688  926682      84  926688  926685      83  926694
  926691      84  926697  926691      84  926697  926694      83  926703  926700
      84  926706  926700      84  926706  926703      83  926712  926709      84
  926715  926709      84  926715  926712      83  926721  926718      84  926724
  926718      84  926724  926721      83  926730  926727      84  926733  926727
      84  926733  926730      83  926739  926736      84  926742  926736      84
  926742  926739      83  926748  926745      84  926751  926745      84  926751
  926748      83  926757  926754      84  926760  926754      84  926760  926757
      83  926766  926763      84  926769  926763      84  926769  926766      83
  926775  926772      84  926778  926772      84  926778  926775      83  926784
  926781      84  926787  926781      84  926787  926784      83  926793  926790
      84  926796  926790      84  926796  926793      83  926802  926799      84
  926805  926799      84  926805  926802      83  926811  926808      84  926814
  926808      84  926814  926811      83  926820  926817      84  926823  926817
      84  926823  926820      83  926829  926826      84  926832  926826      84
  926832  926829      83  926838  926835      84  926841  926835      84  926841
  926838      83  926847  926844      84  926850  926844      84  926850  926847
      83  926856  926853      84  926859  926853      84  926859  926856      83
  926865  926862      84  926868  926862      84  926868  926865      83  926874
  926871      84  926877  926871      84  926877  926874      83  926883  926880
      84  926886  926880      84  926886  926883      83  926892  926889      84
  926895  926889      84  926895  926892      83  926901  926898      84  926904
  926898      84  926904  926901      83  926910  926907      84  926913  926907
      84  926913  926910      83  926919  926916      84  926922  926916      84
  926922  926919      83  926928  926925      84  926931  926925      84  926931
  926928      83  926937  926934      84  926940  926934      84  926940  926937
      83  926946  926943      84  926949  926943      84  926949  926946      83
  926955  926952      84  926958  926952      84  926958  926955      83  926964
  926961      84  926967  926961      84  926967  926964      83  926973  926970
      84  926976  926970      84  926976  926973      83  926982  926979      84
  926985  926979      84  926985  926982      83  926991  926988      84  926994
  926988      84  926994  926991      83  927000  926997      84  927003  926997
      84  927003  927000      83  927009  927006      84  927012  927006      84
  927012  927009      83  927018  927015      84  927021  927015      84  927021
  927018      83  927027  927024      84  927030  927024      84  927030  927027
      83  927036  927033      84  927039  927033      84  927039  927036      83
  927045  927042      84  927048  927042      84  927048  927045      83  927054
  927051      84  927057  927051      84  927057  927054      83  927063  927060
      84  927066  927060      84  927066  927063      83  927072  927069      84
  927075  927069      84  927075  927072      83  927081  927078      84  927084
  927078      84  927084  927081      83  927090  927087      84  927093  927087
      84  927093  927090      83  927099  927096      84  927102  927096      84
  927102  927099      83  927108  927105      84  927111  927105      84  927111
  927108      83  927117  927114      84  927120  927114      84  927120  927117
      83  927126  927123      84  927129  927123      84  927129  927126      83
  927135  927132      84  927138  927132      84  927138  927135      83  927144
  927141      84  927147  927141      84  927147  927144      83  927153  927150
      84  927156  927150      84  927156  927153      83  927162  927159      84
  927165  927159      84  927165  927162      83  927171  927168      84  927174
  927168      84  927174  927171      83  927180  927177      84  927183  927177
      84  927183  927180      83  927189  927186      84  927192  927186      84
  927192  927189      83  927198  927195      84  927201  927195      84  927201
  927198      83  927207  927204      84  927210  927204      84  927210  927207
      83  927216  927213      84  927219  927213      84  927219  927216      83
  927225  927222      84  927228  927222      84  927228  927225      83  927234
  927231      84  927237  927231      84  927237  927234      83  927243  927240
      84  927246  927240      84  927246  927243      83  927252  927249      84
  927255  927249      84  927255  927252      83  927261  927258      84  927264
  927258      84  927264  927261      83  927270  927267      84  927273  927267
      84  927273  927270      83  927279  927276      84  927282  927276      84
  927282  927279      83  927288  927285      84  927291  927285      84  927291
  927288      83  927297  927294      84  927300  927294      84  927300  927297
      83  927306  927303      84  927309  927303      84  927309  927306      83
  927315  927312      84  927318  927312      84  927318  927315      83  927324
  927321      84  927327  927321      84  927327  927324      83  927333  927330
      84  927336  927330      84  927336  927333      83  927342  927339      84
  927345  927339      84  927345  927342      83  927351  927348      84  927354
  927348      84  927354  927351      83  927360  927357      84  927363  927357
      84  927363  927360      83  927369  927366      84  927372  927366      84
  927372  927369      83  927378  927375      84  927381  927375      84  927381
  927378      83  927387  927384      84  927390  927384      84  927390  927387
      83  927396  927393      84  927399  927393      84  927399  927396      83
  927405  927402      84  927408  927402      84  927408  927405      83  927414
  927411      84  927417  927411      84  927417  927414      83  927423  927420
      84  927426  927420      84  927426  927423      83  927432  927429      84
  927435  927429      84  927435  927432      83  927441  927438      84  927444
  927438      84  927444  927441      83  927450  927447      84  927453  927447
      84  927453  927450      83  927459  927456      84  927462  927456      84
  927462  927459      83  927468  927465      84  927471  927465      84  927471
  927468      83  927477  927474      84  927480  927474      84  927480  927477
      83  927486  927483      84  927489  927483      84  927489  927486      83
  927495  927492      84  927498  927492      84  927498  927495      83  927504
  927501      84  927507  927501      84  927507  927504      83  927513  927510
      84  927516  927510      84  927516  927513      83  927522  927519      84
  927525  927519      84  927525  927522      83  927531  927528      84  927534
  927528      84  927534  927531      83  927540  927537      84  927543  927537
      84  927543  927540      83  927549  927546      84  927552  927546      84
  927552  927549      83  927558  927555      84  927561  927555      84  927561
  927558      83  927567  927564      84  927570  927564      84  927570  927567
      83  927576  927573      84  927579  927573      84  927579  927576      83
  927585  927582      84  927588  927582      84  927588  927585      83  927594
  927591      84  927597  927591      84  927597  927594      83  927603  927600
      84  927606  927600      84  927606  927603      83  927612  927609      84
  927615  927609      84  927615  927612      83  927621  927618      84  927624
  927618      84  927624  927621      83  927630  927627      84  927633  927627
      84  927633  927630      83  927639  927636      84  927642  927636      84
  927642  927639      83  927648  927645      84  927651  927645      84  927651
  927648      83  927657  927654      84  927660  927654      84  927660  927657
      83  927666  927663      84  927669  927663      84  927669  927666      83
  927675  927672      84  927678  927672      84  927678  927675      83  927684
  927681      84  927687  927681      84  927687  927684      83  927693  927690
      84  927696  927690      84  927696  927693      83  927702  927699      84
  927705  927699      84  927705  927702      83  927711  927708      84  927714
  927708      84  927714  927711      83  927720  927717      84  927723  927717
      84  927723  927720      83  927729  927726      84  927732  927726      84
  927732  927729      83  927738  927735      84  927741  927735      84  927741
  927738      83  927747  927744      84  927750  927744      84  927750  927747
      83  927756  927753      84  927759  927753      84  927759  927756      83
  927765  927762      84  927768  927762      84  927768  927765      83  927774
  927771      84  927777  927771      84  927777  927774      83  927783  927780
      84  927786  927780      84  927786  927783      83  927792  927789      84
  927795  927789      84  927795  927792      83  927801  927798      84  927804
  927798      84  927804  927801      83  927810  927807      84  927813  927807
      84  927813  927810      83  927819  927816      84  927822  927816      84
  927822  927819      83  927828  927825      84  927831  927825      84  927831
  927828      83  927837  927834      84  927840  927834      84  927840  927837
      83  927846  927843      84  927849  927843      84  927849  927846      83
  927855  927852      84  927858  927852      84  927858  927855      83  927864
  927861      84  927867  927861      84  927867  927864      83  927873  927870
      84  927876  927870      84  927876  927873      83  927882  927879      84
  927885  927879      84  927885  927882      83  927891  927888      84  927894
  927888      84  927894  927891      83  927900  927897      84  927903  927897
      84  927903  927900      83  927909  927906      84  927912  927906      84
  927912  927909      83  927918  927915      84  927921  927915      84  927921
  927918      83  927927  927924      84  927930  927924      84  927930  927927
      83  927936  927933      84  927939  927933      84  927939  927936      83
  927945  927942      84  927948  927942      84  927948  927945      83  927954
  927951      84  927957  927951      84  927957  927954      83  927963  927960
      84  927966  927960      84  927966  927963      83  927972  927969      84
  927975  927969      84  927975  927972      83  927981  927978      84  927984
  927978      84  927984  927981      83  927990  927987      84  927993  927987
      84  927993  927990      83  927999  927996      84  928002  927996      84
  928002  927999      83  928008  928005      84  928011  928005      84  928011
  928008      83  928017  928014      84  928020  928014      84  928020  928017
      83  928026  928023      84  928029  928023      84  928029  928026      83
  928035  928032      84  928038  928032      84  928038  928035      83  928044
  928041      84  928047  928041      84  928047  928044      83  928053  928050
      84  928056  928050      84  928056  928053      83  928062  928059      84
  928065  928059      84  928065  928062      83  928071  928068      84  928074
  928068      84  928074  928071      83  928080  928077      84  928083  928077
      84  928083  928080      83  928089  928086      84  928092  928086      84
  928092  928089      83  928098  928095      84  928101  928095      84  928101
  928098      83  928107  928104      84  928110  928104      84  928110  928107
      83  928116  928113      84  928119  928113      84  928119  928116      83
  928125  928122      84  928128  928122      84  928128  928125      83  928134
  928131      84  928137  928131      84  928137  928134      83  928143  928140
      84  928146  928140      84  928146  928143      83  928152  928149      84
  928155  928149      84  928155  928152      83  928161  928158      84  928164
  928158      84  928164  928161      83  928170  928167      84  928173  928167
      84  928173  928170      83  928179  928176      84  928182  928176      84
  928182  928179      83  928188  928185      84  928191  928185      84  928191
  928188      83  928197  928194      84  928200  928194      84  928200  928197
      83  928206  928203      84  928209  928203      84  928209  928206      83
  928215  928212      84  928218  928212      84  928218  928215      83  928224
  928221      84  928227  928221      84  928227  928224      83  928233  928230
      84  928236  928230      84  928236  928233      83  928242  928239      84
  928245  928239      84  928245  928242      83  928251  928248      84  928254
  928248      84  928254  928251      83  928260  928257      84  928263  928257
      84  928263  928260      83  928269  928266      84  928272  928266      84
  928272  928269      83  928278  928275      84  928281  928275      84  928281
  928278      83  928287  928284      84  928290  928284      84  928290  928287
      83  928296  928293      84  928299  928293      84  928299  928296      83
  928305  928302      84  928308  928302      84  928308  928305      83  928314
  928311      84  928317  928311      84  928317  928314      83  928323  928320
      84  928326  928320      84  928326  928323      83  928332  928329      84
  928335  928329      84  928335  928332      83  928341  928338      84  928344
  928338      84  928344  928341      83  928350  928347      84  928353  928347
      84  928353  928350      83  928359  928356      84  928362  928356      84
  928362  928359      83  928368  928365      84  928371  928365      84  928371
  928368      83  928377  928374      84  928380  928374      84  928380  928377
      83  928386  928383      84  928389  928383      84  928389  928386      83
  928395  928392      84  928398  928392      84  928398  928395      83  928404
  928401      84  928407  928401      84  928407  928404      83  928413  928410
      84  928416  928410      84  928416  928413      83  928422  928419      84
  928425  928419      84  928425  928422      83  928431  928428      84  928434
  928428      84  928434  928431      83  928440  928437      84  928443  928437
      84  928443  928440      83  928449  928446      84  928452  928446      84
  928452  928449      83  928458  928455      84  928461  928455      84  928461
  928458      83  928467  928464      84  928470  928464      84  928470  928467
      83  928476  928473      84  928479  928473      84  928479  928476      83
  928485  928482      84  928488  928482      84  928488  928485      83  928494
  928491      84  928497  928491      84  928497  928494      83  928503  928500
      84  928506  928500      84  928506  928503      83  928512  928509      84
  928515  928509      84  928515  928512      83  928521  928518      84  928524
  928518      84  928524  928521      83  928530  928527      84  928533  928527
      84  928533  928530      83  928539  928536      84  928542  928536      84
  928542  928539      83  928548  928545      84  928551  928545      84  928551
  928548      83  928557  928554      84  928560  928554      84  928560  928557
      83  928566  928563      84  928569  928563      84  928569  928566      83
  928575  928572      84  928578  928572      84  928578  928575      83  928584
  928581      84  928587  928581      84  928587  928584      83  928593  928590
      84  928596  928590      84  928596  928593      83  928602  928599      84
  928605  928599      84  928605  928602      83  928611  928608      84  928614
  928608      84  928614  928611      83  928620  928617      84  928623  928617
      84  928623  928620      83  928629  928626      84  928632  928626      84
  928632  928629      83  928638  928635      84  928641  928635      84  928641
  928638      83  928647  928644      84  928650  928644      84  928650  928647
      83  928656  928653      84  928659  928653      84  928659  928656      83
  928665  928662      84  928668  928662      84  928668  928665      83  928674
  928671      84  928677  928671      84  928677  928674      83  928683  928680
      84  928686  928680      84  928686  928683      83  928692  928689      84
  928695  928689      84  928695  928692      83  928701  928698      84  928704
  928698      84  928704  928701      83  928710  928707      84  928713  928707
      84  928713  928710      83  928719  928716      84  928722  928716      84
  928722  928719      83  928728  928725      84  928731  928725      84  928731
  928728      83  928737  928734      84  928740  928734      84  928740  928737
      83  928746  928743      84  928749  928743      84  928749  928746      83
  928755  928752      84  928758  928752      84  928758  928755      83  928764
  928761      84  928767  928761      84  928767  928764      83  928773  928770
      84  928776  928770      84  928776  928773      83  928782  928779      84
  928785  928779      84  928785  928782      83  928791  928788      84  928794
  928788      84  928794  928791      83  928800  928797      84  928803  928797
      84  928803  928800      83  928809  928806      84  928812  928806      84
  928812  928809      83  928818  928815      84  928821  928815      84  928821
  928818      83  928827  928824      84  928830  928824      84  928830  928827
      83  928836  928833      84  928839  928833      84  928839  928836      83
  928845  928842      84  928848  928842      84  928848  928845      83  928854
  928851      84  928857  928851      84  928857  928854      83  928863  928860
      84  928866  928860      84  928866  928863      83  928872  928869      84
  928875  928869      84  928875  928872      83  928881  928878      84  928884
  928878      84  928884  928881      83  928890  928887      84  928893  928887
      84  928893  928890      83  928899  928896      84  928902  928896      84
  928902  928899      83  928908  928905      84  928911  928905      84  928911
  928908      83  928917  928914      84  928920  928914      84  928920  928917
      83  928926  928923      84  928929  928923      84  928929  928926      83
  928935  928932      84  928938  928932      84  928938  928935      83  928944
  928941      84  928947  928941      84  928947  928944      83  928953  928950
      84  928956  928950      84  928956  928953      83  928962  928959      84
  928965  928959      84  928965  928962      83  928971  928968      84  928974
  928968      84  928974  928971      83  928980  928977      84  928983  928977
      84  928983  928980      83  928989  928986      84  928992  928986      84
  928992  928989      83  928998  928995      84  929001  928995      84  929001
  928998      83  929007  929004      84  929010  929004      84  929010  929007
      83  929016  929013      84  929019  929013      84  929019  929016      83
  929025  929022      84  929028  929022      84  929028  929025      83  929034
  929031      84  929037  929031      84  929037  929034      83  929043  929040
      84  929046  929040      84  929046  929043      83  929052  929049      84
  929055  929049      84  929055  929052      83  929061  929058      84  929064
  929058      84  929064  929061      83  929070  929067      84  929073  929067
      84  929073  929070      83  929079  929076      84  929082  929076      84
  929082  929079      83  929088  929085      84  929091  929085      84  929091
  929088      83  929097  929094      84  929100  929094      84  929100  929097
      83  929106  929103      84  929109  929103      84  929109  929106      83
  929115  929112      84  929118  929112      84  929118  929115      83  929124
  929121      84  929127  929121      84  929127  929124      83  929133  929130
      84  929136  929130      84  929136  929133      83  929142  929139      84
  929145  929139      84  929145  929142      83  929151  929148      84  929154
  929148      84  929154  929151      83  929160  929157      84  929163  929157
      84  929163  929160      83  929169  929166      84  929172  929166      84
  929172  929169      83  929178  929175      84  929181  929175      84  929181
  929178      83  929187  929184      84  929190  929184      84  929190  929187
      83  929196  929193      84  929199  929193      84  929199  929196      83
  929205  929202      84  929208  929202      84  929208  929205      83  929214
  929211      84  929217  929211      84  929217  929214      83  929223  929220
      84  929226  929220      84  929226  929223      83  929232  929229      84
  929235  929229      84  929235  929232      83  929241  929238      84  929244
  929238      84  929244  929241      83  929250  929247      84  929253  929247
      84  929253  929250      83  929259  929256      84  929262  929256      84
  929262  929259      83  929268  929265      84  929271  929265      84  929271
  929268      83  929277  929274      84  929280  929274      84  929280  929277
      83  929286  929283      84  929289  929283      84  929289  929286      83
  929295  929292      84  929298  929292      84  929298  929295      83  929304
  929301      84  929307  929301      84  929307  929304      83  929313  929310
      84  929316  929310      84  929316  929313      83  929322  929319      84
  929325  929319      84  929325  929322      83  929331  929328      84  929334
  929328      84  929334  929331      83  929340  929337      84  929343  929337
      84  929343  929340      83  929349  929346      84  929352  929346      84
  929352  929349      83  929358  929355      84  929361  929355      84  929361
  929358      83  929367  929364      84  929370  929364      84  929370  929367
      83  929376  929373      84  929379  929373      84  929379  929376      83
  929385  929382      84  929388  929382      84  929388  929385      83  929394
  929391      84  929397  929391      84  929397  929394      83  929403  929400
      84  929406  929400      84  929406  929403      83  929412  929409      84
  929415  929409      84  929415  929412      83  929421  929418      84  929424
  929418      84  929424  929421      83  929430  929427      84  929433  929427
      84  929433  929430      83  929439  929436      84  929442  929436      84
  929442  929439      83  929448  929445      84  929451  929445      84  929451
  929448      83  929457  929454      84  929460  929454      84  929460  929457
      83  929466  929463      84  929469  929463      84  929469  929466      83
  929475  929472      84  929478  929472      84  929478  929475      83  929484
  929481      84  929487  929481      84  929487  929484      83  929493  929490
      84  929496  929490      84  929496  929493      83  929502  929499      84
  929505  929499      84  929505  929502      83  929511  929508      84  929514
  929508      84  929514  929511      83  929520  929517      84  929523  929517
      84  929523  929520      83  929529  929526      84  929532  929526      84
  929532  929529      83  929538  929535      84  929541  929535      84  929541
  929538      83  929547  929544      84  929550  929544      84  929550  929547
      83  929556  929553      84  929559  929553      84  929559  929556      83
  929565  929562      84  929568  929562      84  929568  929565      83  929574
  929571      84  929577  929571      84  929577  929574      83  929583  929580
      84  929586  929580      84  929586  929583      83  929592  929589      84
  929595  929589      84  929595  929592      83  929601  929598      84  929604
  929598      84  929604  929601      83  929610  929607      84  929613  929607
      84  929613  929610      83  929619  929616      84  929622  929616      84
  929622  929619      83  929628  929625      84  929631  929625      84  929631
  929628      83  929637  929634      84  929640  929634      84  929640  929637
      83  929646  929643      84  929649  929643      84  929649  929646      83
  929655  929652      84  929658  929652      84  929658  929655      83  929664
  929661      84  929667  929661      84  929667  929664      83  929673  929670
      84  929676  929670      84  929676  929673      83  929682  929679      84
  929685  929679      84  929685  929682      83  929691  929688      84  929694
  929688      84  929694  929691      83  929700  929697      84  929703  929697
      84  929703  929700      83  929709  929706      84  929712  929706      84
  929712  929709      83  929718  929715      84  929721  929715      84  929721
  929718      83  929727  929724      84  929730  929724      84  929730  929727
      83  929736  929733      84  929739  929733      84  929739  929736      83
  929745  929742      84  929748  929742      84  929748  929745      83  929754
  929751      84  929757  929751      84  929757  929754      83  929763  929760
      84  929766  929760      84  929766  929763      83  929772  929769      84
  929775  929769      84  929775  929772      83  929781  929778      84  929784
  929778      84  929784  929781      83  929790  929787      84  929793  929787
      84  929793  929790      83  929799  929796      84  929802  929796      84
  929802  929799      83  929808  929805      84  929811  929805      84  929811
  929808      83  929817  929814      84  929820  929814      84  929820  929817
      83  929826  929823      84  929829  929823      84  929829  929826      83
  929835  929832      84  929838  929832      84  929838  929835      83  929844
  929841      84  929847  929841      84  929847  929844      83  929853  929850
      84  929856  929850      84  929856  929853      83  929862  929859      84
  929865  929859      84  929865  929862      83  929871  929868      84  929874
  929868      84  929874  929871      83  929880  929877      84  929883  929877
      84  929883  929880      83  929889  929886      84  929892  929886      84
  929892  929889      83  929898  929895      84  929901  929895      84  929901
  929898      83  929907  929904      84  929910  929904      84  929910  929907
      83  929916  929913      84  929919  929913      84  929919  929916      83
  929925  929922      84  929928  929922      84  929928  929925      83  929934
  929931      84  929937  929931      84  929937  929934      83  929943  929940
      84  929946  929940      84  929946  929943      83  929952  929949      84
  929955  929949      84  929955  929952      83  929961  929958      84  929964
  929958      84  929964  929961      83  929970  929967      84  929973  929967
      84  929973  929970      83  929979  929976      84  929982  929976      84
  929982  929979      83  929988  929985      84  929991  929985      84  929991
  929988      83  929997  929994      84  930000  929994      84  930000  929997
      83  930006  930003      84  930009  930003      84  930009  930006      83
  930015  930012      84  930018  930012      84  930018  930015      83  930024
  930021      84  930027  930021      84  930027  930024      83  930033  930030
      84  930036  930030      84  930036  930033      83  930042  930039      84
  930045  930039      84  930045  930042      83  930051  930048      84  930054
  930048      84  930054  930051      83  930060  930057      84  930063  930057
      84  930063  930060      83  930069  930066      84  930072  930066      84
  930072  930069      83  930078  930075      84  930081  930075      84  930081
  930078      83  930087  930084      84  930090  930084      84  930090  930087
      83  930096  930093      84  930099  930093      84  930099  930096      83
  930105  930102      84  930108  930102      84  930108  930105      83  930114
  930111      84  930117  930111      84  930117  930114      83  930123  930120
      84  930126  930120      84  930126  930123      83  930132  930129      84
  930135  930129      84  930135  930132      83  930141  930138      84  930144
  930138      84  930144  930141      83  930150  930147      84  930153  930147
      84  930153  930150      83  930159  930156      84  930162  930156      84
  930162  930159      83  930168  930165      84  930171  930165      84  930171
  930168      83  930177  930174      84  930180  930174      84  930180  930177
      83  930186  930183      84  930189  930183      84  930189  930186      83
  930195  930192      84  930198  930192      84  930198  930195      83  930204
  930201      84  930207  930201      84  930207  930204      83  930213  930210
      84  930216  930210      84  930216  930213      83  930222  930219      84
  930225  930219      84  930225  930222      83  930231  930228      84  930234
  930228      84  930234  930231      83  930240  930237      84  930243  930237
      84  930243  930240      83  930249  930246      84  930252  930246      84
  930252  930249      83  930258  930255      84  930261  930255      84  930261
  930258      83  930267  930264      84  930270  930264      84  930270  930267
      83  930276  930273      84  930279  930273      84  930279  930276      83
  930285  930282      84  930288  930282      84  930288  930285      83  930294
  930291      84  930297  930291      84  930297  930294      83  930303  930300
      84  930306  930300      84  930306  930303      83  930312  930309      84
  930315  930309      84  930315  930312      83  930321  930318      84  930324
  930318      84  930324  930321      83  930330  930327      84  930333  930327
      84  930333  930330      83  930339  930336      84  930342  930336      84
  930342  930339      83  930348  930345      84  930351  930345      84  930351
  930348      83  930357  930354      84  930360  930354      84  930360  930357
      83  930366  930363      84  930369  930363      84  930369  930366      83
  930375  930372      84  930378  930372      84  930378  930375      83  930384
  930381      84  930387  930381      84  930387  930384      83  930393  930390
      84  930396  930390      84  930396  930393      83  930402  930399      84
  930405  930399      84  930405  930402      83  930411  930408      84  930414
  930408      84  930414  930411      83  930420  930417      84  930423  930417
      84  930423  930420      83  930429  930426      84  930432  930426      84
  930432  930429      83  930438  930435      84  930441  930435      84  930441
  930438      83  930447  930444      84  930450  930444      84  930450  930447
      83  930456  930453      84  930459  930453      84  930459  930456      83
  930465  930462      84  930468  930462      84  930468  930465      83  930474
  930471      84  930477  930471      84  930477  930474      83  930483  930480
      84  930486  930480      84  930486  930483      83  930492  930489      84
  930495  930489      84  930495  930492      83  930501  930498      84  930504
  930498      84  930504  930501      83  930510  930507      84  930513  930507
      84  930513  930510      83  930519  930516      84  930522  930516      84
  930522  930519      83  930528  930525      84  930531  930525      84  930531
  930528      83  930537  930534      84  930540  930534      84  930540  930537
      83  930546  930543      84  930549  930543      84  930549  930546      83
  930555  930552      84  930558  930552      84  930558  930555      83  930564
  930561      84  930567  930561      84  930567  930564      83  930573  930570
      84  930576  930570      84  930576  930573      83  930582  930579      84
  930585  930579      84  930585  930582      83  930591  930588      84  930594
  930588      84  930594  930591      83  930600  930597      84  930603  930597
      84  930603  930600      83  930609  930606      84  930612  930606      84
  930612  930609      83  930618  930615      84  930621  930615      84  930621
  930618      83  930627  930624      84  930630  930624      84  930630  930627
      83  930636  930633      84  930639  930633      84  930639  930636      83
  930645  930642      84  930648  930642      84  930648  930645      83  930654
  930651      84  930657  930651      84  930657  930654      83  930663  930660
      84  930666  930660      84  930666  930663      83  930672  930669      84
  930675  930669      84  930675  930672      83  930681  930678      84  930684
  930678      84  930684  930681      83  930690  930687      84  930693  930687
      84  930693  930690      83  930699  930696      84  930702  930696      84
  930702  930699      83  930708  930705      84  930711  930705      84  930711
  930708      83  930717  930714      84  930720  930714      84  930720  930717
      83  930726  930723      84  930729  930723      84  930729  930726      83
  930735  930732      84  930738  930732      84  930738  930735      83  930744
  930741      84  930747  930741      84  930747  930744      83  930753  930750
      84  930756  930750      84  930756  930753      83  930762  930759      84
  930765  930759      84  930765  930762      83  930771  930768      84  930774
  930768      84  930774  930771      83  930780  930777      84  930783  930777
      84  930783  930780      83  930789  930786      84  930792  930786      84
  930792  930789      83  930798  930795      84  930801  930795      84  930801
  930798      83  930807  930804      84  930810  930804      84  930810  930807
      83  930816  930813      84  930819  930813      84  930819  930816      83
  930825  930822      84  930828  930822      84  930828  930825      83  930834
  930831      84  930837  930831      84  930837  930834      83  930843  930840
      84  930846  930840      84  930846  930843      83  930852  930849      84
  930855  930849      84  930855  930852      83  930861  930858      84  930864
  930858      84  930864  930861      83  930870  930867      84  930873  930867
      84  930873  930870      83  930879  930876      84  930882  930876      84
  930882  930879      83  930888  930885      84  930891  930885      84  930891
  930888      83  930897  930894      84  930900  930894      84  930900  930897
      83  930906  930903      84  930909  930903      84  930909  930906      83
  930915  930912      84  930918  930912      84  930918  930915      83  930924
  930921      84  930927  930921      84  930927  930924      83  930933  930930
      84  930936  930930      84  930936  930933      83  930942  930939      84
  930945  930939      84  930945  930942      83  930951  930948      84  930954
  930948      84  930954  930951      83  930960  930957      84  930963  930957
      84  930963  930960      83  930969  930966      84  930972  930966      84
  930972  930969      83  930978  930975      84  930981  930975      84  930981
  930978      83  930987  930984      84  930990  930984      84  930990  930987
      83  930996  930993      84  930999  930993      84  930999  930996      83
  931005  931002      84  931008  931002      84  931008  931005      83  931014
  931011      84  931017  931011      84  931017  931014      83  931023  931020
      84  931026  931020      84  931026  931023      83  931032  931029      84
  931035  931029      84  931035  931032      83  931041  931038      84  931044
  931038      84  931044  931041      83  931050  931047      84  931053  931047
      84  931053  931050      83  931059  931056      84  931062  931056      84
  931062  931059      83  931068  931065      84  931071  931065      84  931071
  931068      83  931077  931074      84  931080  931074      84  931080  931077
      83  931086  931083      84  931089  931083      84  931089  931086      83
  931095  931092      84  931098  931092      84  931098  931095      83  931104
  931101      84  931107  931101      84  931107  931104      83  931113  931110
      84  931116  931110      84  931116  931113      83  931122  931119      84
  931125  931119      84  931125  931122      83  931131  931128      84  931134
  931128      84  931134  931131      83  931140  931137      84  931143  931137
      84  931143  931140      83  931149  931146      84  931152  931146      84
  931152  931149      83  931158  931155      84  931161  931155      84  931161
  931158      83  931167  931164      84  931170  931164      84  931170  931167
      83  931176  931173      84  931179  931173      84  931179  931176      83
  931185  931182      84  931188  931182      84  931188  931185      83  931194
  931191      84  931197  931191      84  931197  931194      83  931203  931200
      84  931206  931200      84  931206  931203      83  931212  931209      84
  931215  931209      84  931215  931212      83  931221  931218      84  931224
  931218      84  931224  931221      83  931230  931227      84  931233  931227
      84  931233  931230      83  931239  931236      84  931242  931236      84
  931242  931239      83  931248  931245      84  931251  931245      84  931251
  931248      83  931257  931254      84  931260  931254      84  931260  931257
      83  931266  931263      84  931269  931263      84  931269  931266      83
  931275  931272      84  931278  931272      84  931278  931275      83  931284
  931281      84  931287  931281      84  931287  931284      83  931293  931290
      84  931296  931290      84  931296  931293      83  931302  931299      84
  931305  931299      84  931305  931302      83  931311  931308      84  931314
  931308      84  931314  931311      83  931320  931317      84  931323  931317
      84  931323  931320      83  931329  931326      84  931332  931326      84
  931332  931329      83  931338  931335      84  931341  931335      84  931341
  931338      83  931347  931344      84  931350  931344      84  931350  931347
      83  931356  931353      84  931359  931353      84  931359  931356      83
  931365  931362      84  931368  931362      84  931368  931365      83  931374
  931371      84  931377  931371      84  931377  931374      83  931383  931380
      84  931386  931380      84  931386  931383      83  931392  931389      84
  931395  931389      84  931395  931392      83  931401  931398      84  931404
  931398      84  931404  931401      83  931410  931407      84  931413  931407
      84  931413  931410      83  931419  931416      84  931422  931416      84
  931422  931419      83  931428  931425      84  931431  931425      84  931431
  931428      83  931437  931434      84  931440  931434      84  931440  931437
      83  931446  931443      84  931449  931443      84  931449  931446      83
  931455  931452      84  931458  931452      84  931458  931455      83  931464
  931461      84  931467  931461      84  931467  931464      83  931473  931470
      84  931476  931470      84  931476  931473      83  931482  931479      84
  931485  931479      84  931485  931482      83  931491  931488      84  931494
  931488      84  931494  931491      83  931500  931497      84  931503  931497
      84  931503  931500      83  931509  931506      84  931512  931506      84
  931512  931509      83  931518  931515      84  931521  931515      84  931521
  931518      83  931527  931524      84  931530  931524      84  931530  931527
      83  931536  931533      84  931539  931533      84  931539  931536      83
  931545  931542      84  931548  931542      84  931548  931545      83  931554
  931551      84  931557  931551      84  931557  931554      83  931563  931560
      84  931566  931560      84  931566  931563      83  931572  931569      84
  931575  931569      84  931575  931572      83  931581  931578      84  931584
  931578      84  931584  931581      83  931590  931587      84  931593  931587
      84  931593  931590      83  931599  931596      84  931602  931596      84
  931602  931599      83  931608  931605      84  931611  931605      84  931611
  931608      83  931617  931614      84  931620  931614      84  931620  931617
      83  931626  931623      84  931629  931623      84  931629  931626      83
  931635  931632      84  931638  931632      84  931638  931635      83  931644
  931641      84  931647  931641      84  931647  931644      83  931653  931650
      84  931656  931650      84  931656  931653      83  931662  931659      84
  931665  931659      84  931665  931662      83  931671  931668      84  931674
  931668      84  931674  931671      83  931680  931677      84  931683  931677
      84  931683  931680      83  931689  931686      84  931692  931686      84
  931692  931689      83  931698  931695      84  931701  931695      84  931701
  931698      83  931707  931704      84  931710  931704      84  931710  931707
      83  931716  931713      84  931719  931713      84  931719  931716      83
  931725  931722      84  931728  931722      84  931728  931725      83  931734
  931731      84  931737  931731      84  931737  931734      83  931743  931740
      84  931746  931740      84  931746  931743      83  931752  931749      84
  931755  931749      84  931755  931752      83  931761  931758      84  931764
  931758      84  931764  931761      83  931770  931767      84  931773  931767
      84  931773  931770      83  931779  931776      84  931782  931776      84
  931782  931779      83  931788  931785      84  931791  931785      84  931791
  931788      83  931797  931794      84  931800  931794      84  931800  931797
      83  931806  931803      84  931809  931803      84  931809  931806      83
  931815  931812      84  931818  931812      84  931818  931815      83  931824
  931821      84  931827  931821      84  931827  931824      83  931833  931830
      84  931836  931830      84  931836  931833      83  931842  931839      84
  931845  931839      84  931845  931842      83  931851  931848      84  931854
  931848      84  931854  931851      83  931860  931857      84  931863  931857
      84  931863  931860      83  931869  931866      84  931872  931866      84
  931872  931869      83  931878  931875      84  931881  931875      84  931881
  931878      83  931887  931884      84  931890  931884      84  931890  931887
      83  931896  931893      84  931899  931893      84  931899  931896      83
  931905  931902      84  931908  931902      84  931908  931905      83  931914
  931911      84  931917  931911      84  931917  931914      83  931923  931920
      84  931926  931920      84  931926  931923      83  931932  931929      84
  931935  931929      84  931935  931932      83  931941  931938      84  931944
  931938      84  931944  931941      83  931950  931947      84  931953  931947
      84  931953  931950      83  931959  931956      84  931962  931956      84
  931962  931959      83  931968  931965      84  931971  931965      84  931971
  931968      83  931977  931974      84  931980  931974      84  931980  931977
      83  931986  931983      84  931989  931983      84  931989  931986      83
  931995  931992      84  931998  931992      84  931998  931995      83  932004
  932001      84  932007  932001      84  932007  932004      83  932013  932010
      84  932016  932010      84  932016  932013      83  932022  932019      84
  932025  932019      84  932025  932022      83  932031  932028      84  932034
  932028      84  932034  932031      83  932040  932037      84  932043  932037
      84  932043  932040      83  932049  932046      84  932052  932046      84
  932052  932049      83  932058  932055      84  932061  932055      84  932061
  932058      83  932067  932064      84  932070  932064      84  932070  932067
      83  932076  932073      84  932079  932073      84  932079  932076      83
  932085  932082      84  932088  932082      84  932088  932085      83  932094
  932091      84  932097  932091      84  932097  932094      83  932103  932100
      84  932106  932100      84  932106  932103      83  932112  932109      84
  932115  932109      84  932115  932112      83  932121  932118      84  932124
  932118      84  932124  932121      83  932130  932127      84  932133  932127
      84  932133  932130      83  932139  932136      84  932142  932136      84
  932142  932139      83  932148  932145      84  932151  932145      84  932151
  932148      83  932157  932154      84  932160  932154      84  932160  932157
      83  932166  932163      84  932169  932163      84  932169  932166      83
  932175  932172      84  932178  932172      84  932178  932175      83  932184
  932181      84  932187  932181      84  932187  932184      83  932193  932190
      84  932196  932190      84  932196  932193      83  932202  932199      84
  932205  932199      84  932205  932202      83  932211  932208      84  932214
  932208      84  932214  932211      83  932220  932217      84  932223  932217
      84  932223  932220      83  932229  932226      84  932232  932226      84
  932232  932229      83  932238  932235      84  932241  932235      84  932241
  932238      83  932247  932244      84  932250  932244      84  932250  932247
      83  932256  932253      84  932259  932253      84  932259  932256      83
  932265  932262      84  932268  932262      84  932268  932265      83  932274
  932271      84  932277  932271      84  932277  932274      83  932283  932280
      84  932286  932280      84  932286  932283      83  932292  932289      84
  932295  932289      84  932295  932292      83  932301  932298      84  932304
  932298      84  932304  932301      83  932310  932307      84  932313  932307
      84  932313  932310      83  932319  932316      84  932322  932316      84
  932322  932319      83  932328  932325      84  932331  932325      84  932331
  932328      83  932337  932334      84  932340  932334      84  932340  932337
      83  932346  932343      84  932349  932343      84  932349  932346      83
  932355  932352      84  932358  932352      84  932358  932355      83  932364
  932361      84  932367  932361      84  932367  932364      83  932373  932370
      84  932376  932370      84  932376  932373      83  932382  932379      84
  932385  932379      84  932385  932382      83  932391  932388      84  932394
  932388      84  932394  932391      83  932400  932397      84  932403  932397
      84  932403  932400      83  932409  932406      84  932412  932406      84
  932412  932409      83  932418  932415      84  932421  932415      84  932421
  932418      83  932427  932424      84  932430  932424      84  932430  932427
      83  932436  932433      84  932439  932433      84  932439  932436      83
  932445  932442      84  932448  932442      84  932448  932445      83  932454
  932451      84  932457  932451      84  932457  932454      83  932463  932460
      84  932466  932460      84  932466  932463      83  932472  932469      84
  932475  932469      84  932475  932472      83  932481  932478      84  932484
  932478      84  932484  932481      83  932490  932487      84  932493  932487
      84  932493  932490      83  932499  932496      84  932502  932496      84
  932502  932499      83  932508  932505      84  932511  932505      84  932511
  932508      83  932517  932514      84  932520  932514      84  932520  932517
      83  932526  932523      84  932529  932523      84  932529  932526      83
  932535  932532      84  932538  932532      84  932538  932535      83  932544
  932541      84  932547  932541      84  932547  932544      83  932553  932550
      84  932556  932550      84  932556  932553      83  932562  932559      84
  932565  932559      84  932565  932562      83  932571  932568      84  932574
  932568      84  932574  932571      83  932580  932577      84  932583  932577
      84  932583  932580      83  932589  932586      84  932592  932586      84
  932592  932589      83  932598  932595      84  932601  932595      84  932601
  932598      83  932607  932604      84  932610  932604      84  932610  932607
      83  932616  932613      84  932619  932613      84  932619  932616      83
  932625  932622      84  932628  932622      84  932628  932625      83  932634
  932631      84  932637  932631      84  932637  932634      83  932643  932640
      84  932646  932640      84  932646  932643      83  932652  932649      84
  932655  932649      84  932655  932652      83  932661  932658      84  932664
  932658      84  932664  932661      83  932670  932667      84  932673  932667
      84  932673  932670      83  932679  932676      84  932682  932676      84
  932682  932679      83  932688  932685      84  932691  932685      84  932691
  932688      83  932697  932694      84  932700  932694      84  932700  932697
      83  932706  932703      84  932709  932703      84  932709  932706      83
  932715  932712      84  932718  932712      84  932718  932715      83  932724
  932721      84  932727  932721      84  932727  932724      83  932733  932730
      84  932736  932730      84  932736  932733      83  932742  932739      84
  932745  932739      84  932745  932742      83  932751  932748      84  932754
  932748      84  932754  932751      83  932760  932757      84  932763  932757
      84  932763  932760      83  932769  932766      84  932772  932766      84
  932772  932769      83  932778  932775      84  932781  932775      84  932781
  932778      83  932787  932784      84  932790  932784      84  932790  932787
      83  932796  932793      84  932799  932793      84  932799  932796      83
  932805  932802      84  932808  932802      84  932808  932805      83  932814
  932811      84  932817  932811      84  932817  932814      83  932823  932820
      84  932826  932820      84  932826  932823      83  932832  932829      84
  932835  932829      84  932835  932832      83  932841  932838      84  932844
  932838      84  932844  932841      83  932850  932847      84  932853  932847
      84  932853  932850      83  932859  932856      84  932862  932856      84
  932862  932859      83  932868  932865      84  932871  932865      84  932871
  932868      83  932877  932874      84  932880  932874      84  932880  932877
      83  932886  932883      84  932889  932883      84  932889  932886      83
  932895  932892      84  932898  932892      84  932898  932895      83  932904
  932901      84  932907  932901      84  932907  932904      83  932913  932910
      84  932916  932910      84  932916  932913      83  932922  932919      84
  932925  932919      84  932925  932922      83  932931  932928      84  932934
  932928      84  932934  932931      83  932940  932937      84  932943  932937
      84  932943  932940      83  932949  932946      84  932952  932946      84
  932952  932949      83  932958  932955      84  932961  932955      84  932961
  932958      83  932967  932964      84  932970  932964      84  932970  932967
      83  932976  932973      84  932979  932973      84  932979  932976      83
  932985  932982      84  932988  932982      84  932988  932985      83  932994
  932991      84  932997  932991      84  932997  932994      83  933003  933000
      84  933006  933000      84  933006  933003      83  933012  933009      84
  933015  933009      84  933015  933012      83  933021  933018      84  933024
  933018      84  933024  933021      83  933030  933027      84  933033  933027
      84  933033  933030      83  933039  933036      84  933042  933036      84
  933042  933039      83  933048  933045      84  933051  933045      84  933051
  933048      83  933057  933054      84  933060  933054      84  933060  933057
      83  933066  933063      84  933069  933063      84  933069  933066      83
  933075  933072      84  933078  933072      84  933078  933075      83  933084
  933081      84  933087  933081      84  933087  933084      83  933093  933090
      84  933096  933090      84  933096  933093      83  933102  933099      84
  933105  933099      84  933105  933102      83  933111  933108      84  933114
  933108      84  933114  933111      83  933120  933117      84  933123  933117
      84  933123  933120      83  933129  933126      84  933132  933126      84
  933132  933129      83  933138  933135      84  933141  933135      84  933141
  933138      83  933147  933144      84  933150  933144      84  933150  933147
      83  933156  933153      84  933159  933153      84  933159  933156      83
  933165  933162      84  933168  933162      84  933168  933165      83  933174
  933171      84  933177  933171      84  933177  933174      83  933183  933180
      84  933186  933180      84  933186  933183      83  933192  933189      84
  933195  933189      84  933195  933192      83  933201  933198      84  933204
  933198      84  933204  933201      83  933210  933207      84  933213  933207
      84  933213  933210      83  933219  933216      84  933222  933216      84
  933222  933219      83  933228  933225      84  933231  933225      84  933231
  933228      83  933237  933234      84  933240  933234      84  933240  933237
      83  933246  933243      84  933249  933243      84  933249  933246      83
  933255  933252      84  933258  933252      84  933258  933255      83  933264
  933261      84  933267  933261      84  933267  933264      83  933273  933270
      84  933276  933270      84  933276  933273      83  933282  933279      84
  933285  933279      84  933285  933282      83  933291  933288      84  933294
  933288      84  933294  933291      83  933300  933297      84  933303  933297
      84  933303  933300      83  933309  933306      84  933312  933306      84
  933312  933309      83  933318  933315      84  933321  933315      84  933321
  933318      83  933327  933324      84  933330  933324      84  933330  933327
      83  933336  933333      84  933339  933333      84  933339  933336      83
  933345  933342      84  933348  933342      84  933348  933345      83  933354
  933351      84  933357  933351      84  933357  933354      83  933363  933360
      84  933366  933360      84  933366  933363      83  933372  933369      84
  933375  933369      84  933375  933372      83  933381  933378      84  933384
  933378      84  933384  933381      83  933390  933387      84  933393  933387
      84  933393  933390      83  933399  933396      84  933402  933396      84
  933402  933399      83  933408  933405      84  933411  933405      84  933411
  933408      83  933417  933414      84  933420  933414      84  933420  933417
      83  933426  933423      84  933429  933423      84  933429  933426      83
  933435  933432      84  933438  933432      84  933438  933435      83  933444
  933441      84  933447  933441      84  933447  933444      83  933453  933450
      84  933456  933450      84  933456  933453      83  933462  933459      84
  933465  933459      84  933465  933462      83  933471  933468      84  933474
  933468      84  933474  933471      83  933480  933477      84  933483  933477
      84  933483  933480      83  933489  933486      84  933492  933486      84
  933492  933489      83  933498  933495      84  933501  933495      84  933501
  933498      83  933507  933504      84  933510  933504      84  933510  933507
      83  933516  933513      84  933519  933513      84  933519  933516      83
  933525  933522      84  933528  933522      84  933528  933525      83  933534
  933531      84  933537  933531      84  933537  933534      83  933543  933540
      84  933546  933540      84  933546  933543      83  933552  933549      84
  933555  933549      84  933555  933552      83  933561  933558      84  933564
  933558      84  933564  933561      83  933570  933567      84  933573  933567
      84  933573  933570      83  933579  933576      84  933582  933576      84
  933582  933579      83  933588  933585      84  933591  933585      84  933591
  933588      83  933597  933594      84  933600  933594      84  933600  933597
      83  933606  933603      84  933609  933603      84  933609  933606      83
  933615  933612      84  933618  933612      84  933618  933615      83  933624
  933621      84  933627  933621      84  933627  933624      83  933633  933630
      84  933636  933630      84  933636  933633      83  933642  933639      84
  933645  933639      84  933645  933642      83  933651  933648      84  933654
  933648      84  933654  933651      83  933660  933657      84  933663  933657
      84  933663  933660      83  933669  933666      84  933672  933666      84
  933672  933669      83  933678  933675      84  933681  933675      84  933681
  933678      83  933687  933684      84  933690  933684      84  933690  933687
      83  933696  933693      84  933699  933693      84  933699  933696      83
  933705  933702      84  933708  933702      84  933708  933705      83  933714
  933711      84  933717  933711      84  933717  933714      83  933723  933720
      84  933726  933720      84  933726  933723      83  933732  933729      84
  933735  933729      84  933735  933732      83  933741  933738      84  933744
  933738      84  933744  933741      83  933750  933747      84  933753  933747
      84  933753  933750      83  933759  933756      84  933762  933756      84
  933762  933759      83  933768  933765      84  933771  933765      84  933771
  933768      83  933777  933774      84  933780  933774      84  933780  933777
      83  933786  933783      84  933789  933783      84  933789  933786      83
  933795  933792      84  933798  933792      84  933798  933795      83  933804
  933801      84  933807  933801      84  933807  933804      83  933813  933810
      84  933816  933810      84  933816  933813      83  933822  933819      84
  933825  933819      84  933825  933822      83  933831  933828      84  933834
  933828      84  933834  933831      83  933840  933837      84  933843  933837
      84  933843  933840      83  933849  933846      84  933852  933846      84
  933852  933849      83  933858  933855      84  933861  933855      84  933861
  933858      83  933867  933864      84  933870  933864      84  933870  933867
      83  933876  933873      84  933879  933873      84  933879  933876      83
  933885  933882      84  933888  933882      84  933888  933885      83  933894
  933891      84  933897  933891      84  933897  933894      83  933903  933900
      84  933906  933900      84  933906  933903      83  933912  933909      84
  933915  933909      84  933915  933912      83  933921  933918      84  933924
  933918      84  933924  933921      83  933930  933927      84  933933  933927
      84  933933  933930      83  933939  933936      84  933942  933936      84
  933942  933939      83  933948  933945      84  933951  933945      84  933951
  933948      83  933957  933954      84  933960  933954      84  933960  933957
      83  933966  933963      84  933969  933963      84  933969  933966      83
  933975  933972      84  933978  933972      84  933978  933975      83  933984
  933981      84  933987  933981      84  933987  933984      83  933993  933990
      84  933996  933990      84  933996  933993      83  934002  933999      84
  934005  933999      84  934005  934002      83  934011  934008      84  934014
  934008      84  934014  934011      83  934020  934017      84  934023  934017
      84  934023  934020      83  934029  934026      84  934032  934026      84
  934032  934029      83  934038  934035      84  934041  934035      84  934041
  934038      83  934047  934044      84  934050  934044      84  934050  934047
      83  934056  934053      84  934059  934053      84  934059  934056      83
  934065  934062      84  934068  934062      84  934068  934065      83  934074
  934071      84  934077  934071      84  934077  934074      83  934083  934080
      84  934086  934080      84  934086  934083      83  934092  934089      84
  934095  934089      84  934095  934092      83  934101  934098      84  934104
  934098      84  934104  934101      83  934110  934107      84  934113  934107
      84  934113  934110      83  934119  934116      84  934122  934116      84
  934122  934119      83  934128  934125      84  934131  934125      84  934131
  934128      83  934137  934134      84  934140  934134      84  934140  934137
      83  934146  934143      84  934149  934143      84  934149  934146      83
  934155  934152      84  934158  934152      84  934158  934155      83  934164
  934161      84  934167  934161      84  934167  934164      83  934173  934170
      84  934176  934170      84  934176  934173      83  934182  934179      84
  934185  934179      84  934185  934182      83  934191  934188      84  934194
  934188      84  934194  934191      83  934200  934197      84  934203  934197
      84  934203  934200      83  934209  934206      84  934212  934206      84
  934212  934209      83  934218  934215      84  934221  934215      84  934221
  934218      83  934227  934224      84  934230  934224      84  934230  934227
      83  934236  934233      84  934239  934233      84  934239  934236      83
  934245  934242      84  934248  934242      84  934248  934245      83  934254
  934251      84  934257  934251      84  934257  934254      83  934263  934260
      84  934266  934260      84  934266  934263      83  934272  934269      84
  934275  934269      84  934275  934272      83  934281  934278      84  934284
  934278      84  934284  934281      83  934290  934287      84  934293  934287
      84  934293  934290      83  934299  934296      84  934302  934296      84
  934302  934299      83  934308  934305      84  934311  934305      84  934311
  934308      83  934317  934314      84  934320  934314      84  934320  934317
      83  934326  934323      84  934329  934323      84  934329  934326      83
  934335  934332      84  934338  934332      84  934338  934335      83  934344
  934341      84  934347  934341      84  934347  934344      83  934353  934350
      84  934356  934350      84  934356  934353      83  934362  934359      84
  934365  934359      84  934365  934362      83  934371  934368      84  934374
  934368      84  934374  934371      83  934380  934377      84  934383  934377
      84  934383  934380      83  934389  934386      84  934392  934386      84
  934392  934389      83  934398  934395      84  934401  934395      84  934401
  934398      83  934407  934404      84  934410  934404      84  934410  934407
      83  934416  934413      84  934419  934413      84  934419  934416      83
  934425  934422      84  934428  934422      84  934428  934425      83  934434
  934431      84  934437  934431      84  934437  934434      83  934443  934440
      84  934446  934440      84  934446  934443      83  934452  934449      84
  934455  934449      84  934455  934452      83  934461  934458      84  934464
  934458      84  934464  934461      83  934470  934467      84  934473  934467
      84  934473  934470      83  934479  934476      84  934482  934476      84
  934482  934479      83  934488  934485      84  934491  934485      84  934491
  934488      83  934497  934494      84  934500  934494      84  934500  934497
      83  934506  934503      84  934509  934503      84  934509  934506      83
  934515  934512      84  934518  934512      84  934518  934515      83  934524
  934521      84  934527  934521      84  934527  934524      83  934533  934530
      84  934536  934530      84  934536  934533      83  934542  934539      84
  934545  934539      84  934545  934542      83  934551  934548      84  934554
  934548      84  934554  934551      83  934560  934557      84  934563  934557
      84  934563  934560      83  934569  934566      84  934572  934566      84
  934572  934569      83  934578  934575      84  934581  934575      84  934581
  934578      83  934587  934584      84  934590  934584      84  934590  934587
      83  934596  934593      84  934599  934593      84  934599  934596      83
  934605  934602      84  934608  934602      84  934608  934605      83  934614
  934611      84  934617  934611      84  934617  934614      83  934623  934620
      84  934626  934620      84  934626  934623      83  934632  934629      84
  934635  934629      84  934635  934632      83  934641  934638      84  934644
  934638      84  934644  934641      83  934650  934647      84  934653  934647
      84  934653  934650      83  934659  934656      84  934662  934656      84
  934662  934659      83  934668  934665      84  934671  934665      84  934671
  934668      83  934677  934674      84  934680  934674      84  934680  934677
      83  934686  934683      84  934689  934683      84  934689  934686      83
  934695  934692      84  934698  934692      84  934698  934695      83  934704
  934701      84  934707  934701      84  934707  934704      83  934713  934710
      84  934716  934710      84  934716  934713      83  934722  934719      84
  934725  934719      84  934725  934722      83  934731  934728      84  934734
  934728      84  934734  934731      83  934740  934737      84  934743  934737
      84  934743  934740      83  934749  934746      84  934752  934746      84
  934752  934749      83  934758  934755      84  934761  934755      84  934761
  934758      83  934767  934764      84  934770  934764      84  934770  934767
      83  934776  934773      84  934779  934773      84  934779  934776      83
  934785  934782      84  934788  934782      84  934788  934785      83  934794
  934791      84  934797  934791      84  934797  934794      83  934803  934800
      84  934806  934800      84  934806  934803      83  934812  934809      84
  934815  934809      84  934815  934812      83  934821  934818      84  934824
  934818      84  934824  934821      83  934830  934827      84  934833  934827
      84  934833  934830      83  934839  934836      84  934842  934836      84
  934842  934839      83  934848  934845      84  934851  934845      84  934851
  934848      83  934857  934854      84  934860  934854      84  934860  934857
      83  934866  934863      84  934869  934863      84  934869  934866      83
  934875  934872      84  934878  934872      84  934878  934875      83  934884
  934881      84  934887  934881      84  934887  934884      83  934893  934890
      84  934896  934890      84  934896  934893      83  934902  934899      84
  934905  934899      84  934905  934902      83  934911  934908      84  934914
  934908      84  934914  934911      83  934920  934917      84  934923  934917
      84  934923  934920      83  934929  934926      84  934932  934926      84
  934932  934929      83  934938  934935      84  934941  934935      84  934941
  934938      83  934947  934944      84  934950  934944      84  934950  934947
      83  934956  934953      84  934959  934953      84  934959  934956      83
  934965  934962      84  934968  934962      84  934968  934965      83  934974
  934971      84  934977  934971      84  934977  934974      83  934983  934980
      84  934986  934980      84  934986  934983      83  934992  934989      84
  934995  934989      84  934995  934992      83  935001  934998      84  935004
  934998      84  935004  935001      83  935010  935007      84  935013  935007
      84  935013  935010      83  935019  935016      84  935022  935016      84
  935022  935019      83  935028  935025      84  935031  935025      84  935031
  935028      83  935037  935034      84  935040  935034      84  935040  935037
      83  935046  935043      84  935049  935043      84  935049  935046      83
  935055  935052      84  935058  935052      84  935058  935055      83  935064
  935061      84  935067  935061      84  935067  935064      83  935073  935070
      84  935076  935070      84  935076  935073      83  935082  935079      84
  935085  935079      84  935085  935082      83  935091  935088      84  935094
  935088      84  935094  935091      83  935100  935097      84  935103  935097
      84  935103  935100      83  935109  935106      84  935112  935106      84
  935112  935109      83  935118  935115      84  935121  935115      84  935121
  935118      83  935127  935124      84  935130  935124      84  935130  935127
      83  935136  935133      84  935139  935133      84  935139  935136      83
  935145  935142      84  935148  935142      84  935148  935145      83  935154
  935151      84  935157  935151      84  935157  935154      83  935163  935160
      84  935166  935160      84  935166  935163      83  935172  935169      84
  935175  935169      84  935175  935172      83  935181  935178      84  935184
  935178      84  935184  935181      83  935190  935187      84  935193  935187
      84  935193  935190      83  935199  935196      84  935202  935196      84
  935202  935199      83  935208  935205      84  935211  935205      84  935211
  935208      83  935217  935214      84  935220  935214      84  935220  935217
      83  935226  935223      84  935229  935223      84  935229  935226      83
  935235  935232      84  935238  935232      84  935238  935235      83  935244
  935241      84  935247  935241      84  935247  935244      83  935253  935250
      84  935256  935250      84  935256  935253      83  935262  935259      84
  935265  935259      84  935265  935262      83  935271  935268      84  935274
  935268      84  935274  935271      83  935280  935277      84  935283  935277
      84  935283  935280      83  935289  935286      84  935292  935286      84
  935292  935289      83  935298  935295      84  935301  935295      84  935301
  935298      83  935307  935304      84  935310  935304      84  935310  935307
      83  935316  935313      84  935319  935313      84  935319  935316      83
  935325  935322      84  935328  935322      84  935328  935325      83  935334
  935331      84  935337  935331      84  935337  935334      83  935343  935340
      84  935346  935340      84  935346  935343      83  935352  935349      84
  935355  935349      84  935355  935352      83  935361  935358      84  935364
  935358      84  935364  935361      83  935370  935367      84  935373  935367
      84  935373  935370      83  935379  935376      84  935382  935376      84
  935382  935379      83  935388  935385      84  935391  935385      84  935391
  935388      83  935397  935394      84  935400  935394      84  935400  935397
      83  935406  935403      84  935409  935403      84  935409  935406      83
  935415  935412      84  935418  935412      84  935418  935415      83  935424
  935421      84  935427  935421      84  935427  935424      83  935433  935430
      84  935436  935430      84  935436  935433      83  935442  935439      84
  935445  935439      84  935445  935442      83  935451  935448      84  935454
  935448      84  935454  935451      83  935460  935457      84  935463  935457
      84  935463  935460      83  935469  935466      84  935472  935466      84
  935472  935469      83  935478  935475      84  935481  935475      84  935481
  935478      83  935487  935484      84  935490  935484      84  935490  935487
      83  935496  935493      84  935499  935493      84  935499  935496      83
  935505  935502      84  935508  935502      84  935508  935505      83  935514
  935511      84  935517  935511      84  935517  935514      83  935523  935520
      84  935526  935520      84  935526  935523      83  935532  935529      84
  935535  935529      84  935535  935532      83  935541  935538      84  935544
  935538      84  935544  935541      83  935550  935547      84  935553  935547
      84  935553  935550      83  935559  935556      84  935562  935556      84
  935562  935559      83  935568  935565      84  935571  935565      84  935571
  935568      83  935577  935574      84  935580  935574      84  935580  935577
      83  935586  935583      84  935589  935583      84  935589  935586      83
  935595  935592      84  935598  935592      84  935598  935595      83  935604
  935601      84  935607  935601      84  935607  935604      83  935613  935610
      84  935616  935610      84  935616  935613      83  935622  935619      84
  935625  935619      84  935625  935622      83  935631  935628      84  935634
  935628      84  935634  935631      83  935640  935637      84  935643  935637
      84  935643  935640      83  935649  935646      84  935652  935646      84
  935652  935649      83  935658  935655      84  935661  935655      84  935661
  935658      83  935667  935664      84  935670  935664      84  935670  935667
      83  935676  935673      84  935679  935673      84  935679  935676      83
  935685  935682      84  935688  935682      84  935688  935685      83  935694
  935691      84  935697  935691      84  935697  935694      83  935703  935700
      84  935706  935700      84  935706  935703      83  935712  935709      84
  935715  935709      84  935715  935712      83  935721  935718      84  935724
  935718      84  935724  935721      83  935730  935727      84  935733  935727
      84  935733  935730      83  935739  935736      84  935742  935736      84
  935742  935739      83  935748  935745      84  935751  935745      84  935751
  935748      83  935757  935754      84  935760  935754      84  935760  935757
      83  935766  935763      84  935769  935763      84  935769  935766      83
  935775  935772      84  935778  935772      84  935778  935775      83  935784
  935781      84  935787  935781      84  935787  935784      83  935793  935790
      84  935796  935790      84  935796  935793      83  935802  935799      84
  935805  935799      84  935805  935802      83  935811  935808      84  935814
  935808      84  935814  935811      83  935820  935817      84  935823  935817
      84  935823  935820      83  935829  935826      84  935832  935826      84
  935832  935829      83  935838  935835      84  935841  935835      84  935841
  935838      83  935847  935844      84  935850  935844      84  935850  935847
      83  935856  935853      84  935859  935853      84  935859  935856      83
  935865  935862      84  935868  935862      84  935868  935865      83  935874
  935871      84  935877  935871      84  935877  935874      83  935883  935880
      84  935886  935880      84  935886  935883      83  935892  935889      84
  935895  935889      84  935895  935892      83  935901  935898      84  935904
  935898      84  935904  935901      83  935910  935907      84  935913  935907
      84  935913  935910      83  935919  935916      84  935922  935916      84
  935922  935919      83  935928  935925      84  935931  935925      84  935931
  935928      83  935937  935934      84  935940  935934      84  935940  935937
      83  935946  935943      84  935949  935943      84  935949  935946      83
  935955  935952      84  935958  935952      84  935958  935955      83  935964
  935961      84  935967  935961      84  935967  935964      83  935973  935970
      84  935976  935970      84  935976  935973      83  935982  935979      84
  935985  935979      84  935985  935982      83  935991  935988      84  935994
  935988      84  935994  935991      83  936000  935997      84  936003  935997
      84  936003  936000      83  936009  936006      84  936012  936006      84
  936012  936009      83  936018  936015      84  936021  936015      84  936021
  936018      83  936027  936024      84  936030  936024      84  936030  936027
      83  936036  936033      84  936039  936033      84  936039  936036      83
  936045  936042      84  936048  936042      84  936048  936045      83  936054
  936051      84  936057  936051      84  936057  936054      83  936063  936060
      84  936066  936060      84  936066  936063      83  936072  936069      84
  936075  936069      84  936075  936072      83  936081  936078      84  936084
  936078      84  936084  936081      83  936090  936087      84  936093  936087
      84  936093  936090      83  936099  936096      84  936102  936096      84
  936102  936099      83  936108  936105      84  936111  936105      84  936111
  936108      83  936117  936114      84  936120  936114      84  936120  936117
      83  936126  936123      84  936129  936123      84  936129  936126      83
  936135  936132      84  936138  936132      84  936138  936135      83  936144
  936141      84  936147  936141      84  936147  936144      83  936153  936150
      84  936156  936150      84  936156  936153      83  936162  936159      84
  936165  936159      84  936165  936162      83  936171  936168      84  936174
  936168      84  936174  936171      83  936180  936177      84  936183  936177
      84  936183  936180      83  936189  936186      84  936192  936186      84
  936192  936189      83  936198  936195      84  936201  936195      84  936201
  936198      83  936207  936204      84  936210  936204      84  936210  936207
      83  936216  936213      84  936219  936213      84  936219  936216      83
  936225  936222      84  936228  936222      84  936228  936225      83  936234
  936231      84  936237  936231      84  936237  936234      83  936243  936240
      84  936246  936240      84  936246  936243      83  936252  936249      84
  936255  936249      84  936255  936252      83  936261  936258      84  936264
  936258      84  936264  936261      83  936270  936267      84  936273  936267
      84  936273  936270      83  936279  936276      84  936282  936276      84
  936282  936279      83  936288  936285      84  936291  936285      84  936291
  936288      83  936297  936294      84  936300  936294      84  936300  936297
      83  936306  936303      84  936309  936303      84  936309  936306      83
  936315  936312      84  936318  936312      84  936318  936315      83  936324
  936321      84  936327  936321      84  936327  936324      83  936333  936330
      84  936336  936330      84  936336  936333      83  936342  936339      84
  936345  936339      84  936345  936342      83  936351  936348      84  936354
  936348      84  936354  936351      83  936360  936357      84  936363  936357
      84  936363  936360      83  936369  936366      84  936372  936366      84
  936372  936369      83  936378  936375      84  936381  936375      84  936381
  936378      83  936387  936384      84  936390  936384      84  936390  936387
      83  936396  936393      84  936399  936393      84  936399  936396      83
  936405  936402      84  936408  936402      84  936408  936405      83  936414
  936411      84  936417  936411      84  936417  936414      83  936423  936420
      84  936426  936420      84  936426  936423      83  936432  936429      84
  936435  936429      84  936435  936432      83  936441  936438      84  936444
  936438      84  936444  936441      83  936450  936447      84  936453  936447
      84  936453  936450      83  936459  936456      84  936462  936456      84
  936462  936459      83  936468  936465      84  936471  936465      84  936471
  936468      83  936477  936474      84  936480  936474      84  936480  936477
      83  936486  936483      84  936489  936483      84  936489  936486      83
  936495  936492      84  936498  936492      84  936498  936495      83  936504
  936501      84  936507  936501      84  936507  936504      83  936513  936510
      84  936516  936510      84  936516  936513      83  936522  936519      84
  936525  936519      84  936525  936522      83  936531  936528      84  936534
  936528      84  936534  936531      83  936540  936537      84  936543  936537
      84  936543  936540      83  936549  936546      84  936552  936546      84
  936552  936549      83  936558  936555      84  936561  936555      84  936561
  936558      83  936567  936564      84  936570  936564      84  936570  936567
      83  936576  936573      84  936579  936573      84  936579  936576      83
  936585  936582      84  936588  936582      84  936588  936585      83  936594
  936591      84  936597  936591      84  936597  936594      83  936603  936600
      84  936606  936600      84  936606  936603      83  936612  936609      84
  936615  936609      84  936615  936612      83  936621  936618      84  936624
  936618      84  936624  936621      83  936630  936627      84  936633  936627
      84  936633  936630      83  936639  936636      84  936642  936636      84
  936642  936639      83  936648  936645      84  936651  936645      84  936651
  936648      83  936657  936654      84  936660  936654      84  936660  936657
      83  936666  936663      84  936669  936663      84  936669  936666      83
  936675  936672      84  936678  936672      84  936678  936675      83  936684
  936681      84  936687  936681      84  936687  936684      83  936693  936690
      84  936696  936690      84  936696  936693      83  936702  936699      84
  936705  936699      84  936705  936702      83  936711  936708      84  936714
  936708      84  936714  936711      83  936720  936717      84  936723  936717
      84  936723  936720      83  936729  936726      84  936732  936726      84
  936732  936729      83  936738  936735      84  936741  936735      84  936741
  936738      83  936747  936744      84  936750  936744      84  936750  936747
      83  936756  936753      84  936759  936753      84  936759  936756      83
  936765  936762      84  936768  936762      84  936768  936765      83  936774
  936771      84  936777  936771      84  936777  936774      83  936783  936780
      84  936786  936780      84  936786  936783      83  936792  936789      84
  936795  936789      84  936795  936792      83  936801  936798      84  936804
  936798      84  936804  936801      83  936810  936807      84  936813  936807
      84  936813  936810      83  936819  936816      84  936822  936816      84
  936822  936819      83  936828  936825      84  936831  936825      84  936831
  936828      83  936837  936834      84  936840  936834      84  936840  936837
      83  936846  936843      84  936849  936843      84  936849  936846      83
  936855  936852      84  936858  936852      84  936858  936855      83  936864
  936861      84  936867  936861      84  936867  936864      83  936873  936870
      84  936876  936870      84  936876  936873      83  936882  936879      84
  936885  936879      84  936885  936882      83  936891  936888      84  936894
  936888      84  936894  936891      83  936900  936897      84  936903  936897
      84  936903  936900      83  936909  936906      84  936912  936906      84
  936912  936909      83  936918  936915      84  936921  936915      84  936921
  936918      83  936927  936924      84  936930  936924      84  936930  936927
      83  936936  936933      84  936939  936933      84  936939  936936      83
  936945  936942      84  936948  936942      84  936948  936945      83  936954
  936951      84  936957  936951      84  936957  936954      83  936963  936960
      84  936966  936960      84  936966  936963      83  936972  936969      84
  936975  936969      84  936975  936972      83  936981  936978      84  936984
  936978      84  936984  936981      83  936990  936987      84  936993  936987
      84  936993  936990      83  936999  936996      84  937002  936996      84
  937002  936999      83  937008  937005      84  937011  937005      84  937011
  937008      83  937017  937014      84  937020  937014      84  937020  937017
      83  937026  937023      84  937029  937023      84  937029  937026      83
  937035  937032      84  937038  937032      84  937038  937035      83  937044
  937041      84  937047  937041      84  937047  937044      83  937053  937050
      84  937056  937050      84  937056  937053      83  937062  937059      84
  937065  937059      84  937065  937062      83  937071  937068      84  937074
  937068      84  937074  937071      83  937080  937077      84  937083  937077
      84  937083  937080      83  937089  937086      84  937092  937086      84
  937092  937089      83  937098  937095      84  937101  937095      84  937101
  937098      83  937107  937104      84  937110  937104      84  937110  937107
      83  937116  937113      84  937119  937113      84  937119  937116      83
  937125  937122      84  937128  937122      84  937128  937125      83  937134
  937131      84  937137  937131      84  937137  937134      83  937143  937140
      84  937146  937140      84  937146  937143      83  937152  937149      84
  937155  937149      84  937155  937152      83  937161  937158      84  937164
  937158      84  937164  937161      83  937170  937167      84  937173  937167
      84  937173  937170      83  937179  937176      84  937182  937176      84
  937182  937179      83  937188  937185      84  937191  937185      84  937191
  937188      83  937197  937194      84  937200  937194      84  937200  937197
      83  937206  937203      84  937209  937203      84  937209  937206      83
  937215  937212      84  937218  937212      84  937218  937215      83  937224
  937221      84  937227  937221      84  937227  937224      83  937233  937230
      84  937236  937230      84  937236  937233      83  937242  937239      84
  937245  937239      84  937245  937242      83  937251  937248      84  937254
  937248      84  937254  937251      83  937260  937257      84  937263  937257
      84  937263  937260      83  937269  937266      84  937272  937266      84
  937272  937269      83  937278  937275      84  937281  937275      84  937281
  937278      83  937287  937284      84  937290  937284      84  937290  937287
      83  937296  937293      84  937299  937293      84  937299  937296      83
  937305  937302      84  937308  937302      84  937308  937305      83  937314
  937311      84  937317  937311      84  937317  937314      83  937323  937320
      84  937326  937320      84  937326  937323      83  937332  937329      84
  937335  937329      84  937335  937332      83  937341  937338      84  937344
  937338      84  937344  937341      83  937350  937347      84  937353  937347
      84  937353  937350      83  937359  937356      84  937362  937356      84
  937362  937359      83  937368  937365      84  937371  937365      84  937371
  937368      83  937377  937374      84  937380  937374      84  937380  937377
      83  937386  937383      84  937389  937383      84  937389  937386      83
  937395  937392      84  937398  937392      84  937398  937395      83  937404
  937401      84  937407  937401      84  937407  937404      83  937413  937410
      84  937416  937410      84  937416  937413      83  937422  937419      84
  937425  937419      84  937425  937422      83  937431  937428      84  937434
  937428      84  937434  937431      83  937440  937437      84  937443  937437
      84  937443  937440      83  937449  937446      84  937452  937446      84
  937452  937449      83  937458  937455      84  937461  937455      84  937461
  937458      83  937467  937464      84  937470  937464      84  937470  937467
      83  937476  937473      84  937479  937473      84  937479  937476      83
  937485  937482      84  937488  937482      84  937488  937485      83  937494
  937491      84  937497  937491      84  937497  937494      83  937503  937500
      84  937506  937500      84  937506  937503      83  937512  937509      84
  937515  937509      84  937515  937512      83  937521  937518      84  937524
  937518      84  937524  937521      83  937530  937527      84  937533  937527
      84  937533  937530      83  937539  937536      84  937542  937536      84
  937542  937539      83  937548  937545      84  937551  937545      84  937551
  937548      83  937557  937554      84  937560  937554      84  937560  937557
      83  937566  937563      84  937569  937563      84  937569  937566      83
  937575  937572      84  937578  937572      84  937578  937575      83  937584
  937581      84  937587  937581      84  937587  937584      83  937593  937590
      84  937596  937590      84  937596  937593      83  937602  937599      84
  937605  937599      84  937605  937602      83  937611  937608      84  937614
  937608      84  937614  937611      83  937620  937617      84  937623  937617
      84  937623  937620      83  937629  937626      84  937632  937626      84
  937632  937629      83  937638  937635      84  937641  937635      84  937641
  937638      83  937647  937644      84  937650  937644      84  937650  937647
      83  937656  937653      84  937659  937653      84  937659  937656      83
  937665  937662      84  937668  937662      84  937668  937665      83  937674
  937671      84  937677  937671      84  937677  937674      83  937683  937680
      84  937686  937680      84  937686  937683      83  937692  937689      84
  937695  937689      84  937695  937692      83  937701  937698      84  937704
  937698      84  937704  937701      83  937710  937707      84  937713  937707
      84  937713  937710      83  937719  937716      84  937722  937716      84
  937722  937719      83  937728  937725      84  937731  937725      84  937731
  937728      83  937737  937734      84  937740  937734      84  937740  937737
      83  937746  937743      84  937749  937743      84  937749  937746      83
  937755  937752      84  937758  937752      84  937758  937755      83  937764
  937761      84  937767  937761      84  937767  937764      83  937773  937770
      84  937776  937770      84  937776  937773      83  937782  937779      84
  937785  937779      84  937785  937782      83  937791  937788      84  937794
  937788      84  937794  937791      83  937800  937797      84  937803  937797
      84  937803  937800      83  937809  937806      84  937812  937806      84
  937812  937809      83  937818  937815      84  937821  937815      84  937821
  937818      83  937827  937824      84  937830  937824      84  937830  937827
      83  937836  937833      84  937839  937833      84  937839  937836      83
  937845  937842      84  937848  937842      84  937848  937845      83  937854
  937851      84  937857  937851      84  937857  937854      83  937863  937860
      84  937866  937860      84  937866  937863      83  937872  937869      84
  937875  937869      84  937875  937872      83  937881  937878      84  937884
  937878      84  937884  937881      83  937890  937887      84  937893  937887
      84  937893  937890      83  937899  937896      84  937902  937896      84
  937902  937899      83  937908  937905      84  937911  937905      84  937911
  937908      83  937917  937914      84  937920  937914      84  937920  937917
      83  937926  937923      84  937929  937923      84  937929  937926      83
  937935  937932      84  937938  937932      84  937938  937935      83  937944
  937941      84  937947  937941      84  937947  937944      83  937953  937950
      84  937956  937950      84  937956  937953      83  937962  937959      84
  937965  937959      84  937965  937962      83  937971  937968      84  937974
  937968      84  937974  937971      83  937980  937977      84  937983  937977
      84  937983  937980      83  937989  937986      84  937992  937986      84
  937992  937989      83  937998  937995      84  938001  937995      84  938001
  937998      83  938007  938004      84  938010  938004      84  938010  938007
      83  938016  938013      84  938019  938013      84  938019  938016      83
  938025  938022      84  938028  938022      84  938028  938025      83  938034
  938031      84  938037  938031      84  938037  938034      83  938043  938040
      84  938046  938040      84  938046  938043      83  938052  938049      84
  938055  938049      84  938055  938052      83  938061  938058      84  938064
  938058      84  938064  938061      83  938070  938067      84  938073  938067
      84  938073  938070      83  938079  938076      84  938082  938076      84
  938082  938079      83  938088  938085      84  938091  938085      84  938091
  938088      83  938097  938094      84  938100  938094      84  938100  938097
      83  938106  938103      84  938109  938103      84  938109  938106      83
  938115  938112      84  938118  938112      84  938118  938115      83  938124
  938121      84  938127  938121      84  938127  938124      83  938133  938130
      84  938136  938130      84  938136  938133      83  938142  938139      84
  938145  938139      84  938145  938142      83  938151  938148      84  938154
  938148      84  938154  938151      83  938160  938157      84  938163  938157
      84  938163  938160      83  938169  938166      84  938172  938166      84
  938172  938169      83  938178  938175      84  938181  938175      84  938181
  938178      83  938187  938184      84  938190  938184      84  938190  938187
      83  938196  938193      84  938199  938193      84  938199  938196      83
  938205  938202      84  938208  938202      84  938208  938205      83  938214
  938211      84  938217  938211      84  938217  938214      83  938223  938220
      84  938226  938220      84  938226  938223      83  938232  938229      84
  938235  938229      84  938235  938232      83  938241  938238      84  938244
  938238      84  938244  938241      83  938250  938247      84  938253  938247
      84  938253  938250      83  938259  938256      84  938262  938256      84
  938262  938259      83  938268  938265      84  938271  938265      84  938271
  938268      83  938277  938274      84  938280  938274      84  938280  938277
      83  938286  938283      84  938289  938283      84  938289  938286      83
  938295  938292      84  938298  938292      84  938298  938295      83  938304
  938301      84  938307  938301      84  938307  938304      83  938313  938310
      84  938316  938310      84  938316  938313      83  938322  938319      84
  938325  938319      84  938325  938322      83  938331  938328      84  938334
  938328      84  938334  938331      83  938340  938337      84  938343  938337
      84  938343  938340      83  938349  938346      84  938352  938346      84
  938352  938349      83  938358  938355      84  938361  938355      84  938361
  938358      83  938367  938364      84  938370  938364      84  938370  938367
      83  938376  938373      84  938379  938373      84  938379  938376      83
  938385  938382      84  938388  938382      84  938388  938385      83  938394
  938391      84  938397  938391      84  938397  938394      83  938403  938400
      84  938406  938400      84  938406  938403      83  938412  938409      84
  938415  938409      84  938415  938412      83  938421  938418      84  938424
  938418      84  938424  938421      83  938430  938427      84  938433  938427
      84  938433  938430      83  938439  938436      84  938442  938436      84
  938442  938439      83  938448  938445      84  938451  938445      84  938451
  938448      83  938457  938454      84  938460  938454      84  938460  938457
      83  938466  938463      84  938469  938463      84  938469  938466      83
  938475  938472      84  938478  938472      84  938478  938475      83  938484
  938481      84  938487  938481      84  938487  938484      83  938493  938490
      84  938496  938490      84  938496  938493      83  938502  938499      84
  938505  938499      84  938505  938502      83  938511  938508      84  938514
  938508      84  938514  938511      83  938520  938517      84  938523  938517
      84  938523  938520      83  938529  938526      84  938532  938526      84
  938532  938529      83  938538  938535      84  938541  938535      84  938541
  938538      83  938547  938544      84  938550  938544      84  938550  938547
      83  938556  938553      84  938559  938553      84  938559  938556      83
  938565  938562      84  938568  938562      84  938568  938565      83  938574
  938571      84  938577  938571      84  938577  938574      83  938583  938580
      84  938586  938580      84  938586  938583      83  938592  938589      84
  938595  938589      84  938595  938592      83  938601  938598      84  938604
  938598      84  938604  938601      83  938610  938607      84  938613  938607
      84  938613  938610      83  938619  938616      84  938622  938616      84
  938622  938619      83  938628  938625      84  938631  938625      84  938631
  938628      83  938637  938634      84  938640  938634      84  938640  938637
      83  938646  938643      84  938649  938643      84  938649  938646      83
  938655  938652      84  938658  938652      84  938658  938655      83  938664
  938661      84  938667  938661      84  938667  938664      83  938673  938670
      84  938676  938670      84  938676  938673      83  938682  938679      84
  938685  938679      84  938685  938682      83  938691  938688      84  938694
  938688      84  938694  938691      83  938700  938697      84  938703  938697
      84  938703  938700      83  938709  938706      84  938712  938706      84
  938712  938709      83  938718  938715      84  938721  938715      84  938721
  938718      83  938727  938724      84  938730  938724      84  938730  938727
      83  938736  938733      84  938739  938733      84  938739  938736      83
  938745  938742      84  938748  938742      84  938748  938745      83  938754
  938751      84  938757  938751      84  938757  938754      83  938763  938760
      84  938766  938760      84  938766  938763      83  938772  938769      84
  938775  938769      84  938775  938772      83  938781  938778      84  938784
  938778      84  938784  938781      83  938790  938787      84  938793  938787
      84  938793  938790      83  938799  938796      84  938802  938796      84
  938802  938799      83  938808  938805      84  938811  938805      84  938811
  938808      83  938817  938814      84  938820  938814      84  938820  938817
      83  938826  938823      84  938829  938823      84  938829  938826      83
  938835  938832      84  938838  938832      84  938838  938835      83  938844
  938841      84  938847  938841      84  938847  938844      83  938853  938850
      84  938856  938850      84  938856  938853      83  938862  938859      84
  938865  938859      84  938865  938862      83  938871  938868      84  938874
  938868      84  938874  938871      83  938880  938877      84  938883  938877
      84  938883  938880      83  938889  938886      84  938892  938886      84
  938892  938889      83  938898  938895      84  938901  938895      84  938901
  938898      83  938907  938904      84  938910  938904      84  938910  938907
      83  938916  938913      84  938919  938913      84  938919  938916      83
  938925  938922      84  938928  938922      84  938928  938925      83  938934
  938931      84  938937  938931      84  938937  938934      83  938943  938940
      84  938946  938940      84  938946  938943      83  938952  938949      84
  938955  938949      84  938955  938952      83  938961  938958      84  938964
  938958      84  938964  938961      83  938970  938967      84  938973  938967
      84  938973  938970      83  938979  938976      84  938982  938976      84
  938982  938979      83  938988  938985      84  938991  938985      84  938991
  938988      83  938997  938994      84  939000  938994      84  939000  938997
      83  939006  939003      84  939009  939003      84  939009  939006      83
  939015  939012      84  939018  939012      84  939018  939015      83  939024
  939021      84  939027  939021      84  939027  939024      83  939033  939030
      84  939036  939030      84  939036  939033      83  939042  939039      84
  939045  939039      84  939045  939042      83  939051  939048      84  939054
  939048      84  939054  939051      83  939060  939057      84  939063  939057
      84  939063  939060      83  939069  939066      84  939072  939066      84
  939072  939069      83  939078  939075      84  939081  939075      84  939081
  939078      83  939087  939084      84  939090  939084      84  939090  939087
      83  939096  939093      84  939099  939093      84  939099  939096      83
  939105  939102      84  939108  939102      84  939108  939105      83  939114
  939111      84  939117  939111      84  939117  939114      83  939123  939120
      84  939126  939120      84  939126  939123      83  939132  939129      84
  939135  939129      84  939135  939132      83  939141  939138      84  939144
  939138      84  939144  939141      83  939150  939147      84  939153  939147
      84  939153  939150      83  939159  939156      84  939162  939156      84
  939162  939159      83  939168  939165      84  939171  939165      84  939171
  939168      83  939177  939174      84  939180  939174      84  939180  939177
      83  939186  939183      84  939189  939183      84  939189  939186      83
  939195  939192      84  939198  939192      84  939198  939195      83  939204
  939201      84  939207  939201      84  939207  939204      83  939213  939210
      84  939216  939210      84  939216  939213      83  939222  939219      84
  939225  939219      84  939225  939222      83  939231  939228      84  939234
  939228      84  939234  939231      83  939240  939237      84  939243  939237
      84  939243  939240      83  939249  939246      84  939252  939246      84
  939252  939249      83  939258  939255      84  939261  939255      84  939261
  939258      83  939267  939264      84  939270  939264      84  939270  939267
      83  939276  939273      84  939279  939273      84  939279  939276      83
  939285  939282      84  939288  939282      84  939288  939285      83  939294
  939291      84  939297  939291      84  939297  939294      83  939303  939300
      84  939306  939300      84  939306  939303      83  939312  939309      84
  939315  939309      84  939315  939312      83  939321  939318      84  939324
  939318      84  939324  939321      83  939330  939327      84  939333  939327
      84  939333  939330      83  939339  939336      84  939342  939336      84
  939342  939339      83  939348  939345      84  939351  939345      84  939351
  939348      83  939357  939354      84  939360  939354      84  939360  939357
      83  939366  939363      84  939369  939363      84  939369  939366      83
  939375  939372      84  939378  939372      84  939378  939375      83  939384
  939381      84  939387  939381      84  939387  939384      83  939393  939390
      84  939396  939390      84  939396  939393      83  939402  939399      84
  939405  939399      84  939405  939402      83  939411  939408      84  939414
  939408      84  939414  939411      83  939420  939417      84  939423  939417
      84  939423  939420      83  939429  939426      84  939432  939426      84
  939432  939429      83  939438  939435      84  939441  939435      84  939441
  939438      83  939447  939444      84  939450  939444      84  939450  939447
      83  939456  939453      84  939459  939453      84  939459  939456      83
  939465  939462      84  939468  939462      84  939468  939465      83  939474
  939471      84  939477  939471      84  939477  939474      83  939483  939480
      84  939486  939480      84  939486  939483      83  939492  939489      84
  939495  939489      84  939495  939492      83  939501  939498      84  939504
  939498      84  939504  939501      83  939510  939507      84  939513  939507
      84  939513  939510      83  939519  939516      84  939522  939516      84
  939522  939519      83  939528  939525      84  939531  939525      84  939531
  939528      83  939537  939534      84  939540  939534      84  939540  939537
      83  939546  939543      84  939549  939543      84  939549  939546      83
  939555  939552      84  939558  939552      84  939558  939555      83  939564
  939561      84  939567  939561      84  939567  939564      83  939573  939570
      84  939576  939570      84  939576  939573      83  939582  939579      84
  939585  939579      84  939585  939582      83  939591  939588      84  939594
  939588      84  939594  939591      83  939600  939597      84  939603  939597
      84  939603  939600      83  939609  939606      84  939612  939606      84
  939612  939609      83  939618  939615      84  939621  939615      84  939621
  939618      83  939627  939624      84  939630  939624      84  939630  939627
      83  939636  939633      84  939639  939633      84  939639  939636      83
  939645  939642      84  939648  939642      84  939648  939645      83  939654
  939651      84  939657  939651      84  939657  939654      83  939663  939660
      84  939666  939660      84  939666  939663      83  939672  939669      84
  939675  939669      84  939675  939672      83  939681  939678      84  939684
  939678      84  939684  939681      83  939690  939687      84  939693  939687
      84  939693  939690      83  939699  939696      84  939702  939696      84
  939702  939699      83  939708  939705      84  939711  939705      84  939711
  939708      83  939717  939714      84  939720  939714      84  939720  939717
      83  939726  939723      84  939729  939723      84  939729  939726      83
  939735  939732      84  939738  939732      84  939738  939735      83  939744
  939741      84  939747  939741      84  939747  939744      83  939753  939750
      84  939756  939750      84  939756  939753      83  939762  939759      84
  939765  939759      84  939765  939762      83  939771  939768      84  939774
  939768      84  939774  939771      83  939780  939777      84  939783  939777
      84  939783  939780      83  939789  939786      84  939792  939786      84
  939792  939789      83  939798  939795      84  939801  939795      84  939801
  939798      83  939807  939804      84  939810  939804      84  939810  939807
      83  939816  939813      84  939819  939813      84  939819  939816      83
  939825  939822      84  939828  939822      84  939828  939825      83  939834
  939831      84  939837  939831      84  939837  939834      83  939843  939840
      84  939846  939840      84  939846  939843      83  939852  939849      84
  939855  939849      84  939855  939852      83  939861  939858      84  939864
  939858      84  939864  939861      83  939870  939867      84  939873  939867
      84  939873  939870      83  939879  939876      84  939882  939876      84
  939882  939879      83  939888  939885      84  939891  939885      84  939891
  939888      83  939897  939894      84  939900  939894      84  939900  939897
      83  939906  939903      84  939909  939903      84  939909  939906      83
  939915  939912      84  939918  939912      84  939918  939915      83  939924
  939921      84  939927  939921      84  939927  939924      83  939933  939930
      84  939936  939930      84  939936  939933      83  939942  939939      84
  939945  939939      84  939945  939942      83  939951  939948      84  939954
  939948      84  939954  939951      83  939960  939957      84  939963  939957
      84  939963  939960      83  939969  939966      84  939972  939966      84
  939972  939969      83  939978  939975      84  939981  939975      84  939981
  939978      83  939987  939984      84  939990  939984      84  939990  939987
      83  939996  939993      84  939999  939993      84  939999  939996      83
  940005  940002      84  940008  940002      84  940008  940005      83  940014
  940011      84  940017  940011      84  940017  940014      83  940023  940020
      84  940026  940020      84  940026  940023      83  940032  940029      84
  940035  940029      84  940035  940032      83  940041  940038      84  940044
  940038      84  940044  940041      83  940050  940047      84  940053  940047
      84  940053  940050      83  940059  940056      84  940062  940056      84
  940062  940059      83  940068  940065      84  940071  940065      84  940071
  940068      83  940077  940074      84  940080  940074      84  940080  940077
      83  940086  940083      84  940089  940083      84  940089  940086      83
  940095  940092      84  940098  940092      84  940098  940095      83  940104
  940101      84  940107  940101      84  940107  940104      83  940113  940110
      84  940116  940110      84  940116  940113      83  940122  940119      84
  940125  940119      84  940125  940122      83  940131  940128      84  940134
  940128      84  940134  940131      83  940140  940137      84  940143  940137
      84  940143  940140      83  940149  940146      84  940152  940146      84
  940152  940149      83  940158  940155      84  940161  940155      84  940161
  940158      83  940167  940164      84  940170  940164      84  940170  940167
      83  940176  940173      84  940179  940173      84  940179  940176      83
  940185  940182      84  940188  940182      84  940188  940185      83  940194
  940191      84  940197  940191      84  940197  940194      83  940203  940200
      84  940206  940200      84  940206  940203      83  940212  940209      84
  940215  940209      84  940215  940212      83  940221  940218      84  940224
  940218      84  940224  940221      83  940230  940227      84  940233  940227
      84  940233  940230      83  940239  940236      84  940242  940236      84
  940242  940239      83  940248  940245      84  940251  940245      84  940251
  940248      83  940257  940254      84  940260  940254      84  940260  940257
      83  940266  940263      84  940269  940263      84  940269  940266      83
  940275  940272      84  940278  940272      84  940278  940275      83  940284
  940281      84  940287  940281      84  940287  940284      83  940293  940290
      84  940296  940290      84  940296  940293      83  940302  940299      84
  940305  940299      84  940305  940302      83  940311  940308      84  940314
  940308      84  940314  940311      83  940320  940317      84  940323  940317
      84  940323  940320      83  940329  940326      84  940332  940326      84
  940332  940329      83  940338  940335      84  940341  940335      84  940341
  940338      83  940347  940344      84  940350  940344      84  940350  940347
      83  940356  940353      84  940359  940353      84  940359  940356      83
  940365  940362      84  940368  940362      84  940368  940365      83  940374
  940371      84  940377  940371      84  940377  940374      83  940383  940380
      84  940386  940380      84  940386  940383      83  940392  940389      84
  940395  940389      84  940395  940392      83  940401  940398      84  940404
  940398      84  940404  940401      83  940410  940407      84  940413  940407
      84  940413  940410      83  940419  940416      84  940422  940416      84
  940422  940419      83  940428  940425      84  940431  940425      84  940431
  940428      83  940437  940434      84  940440  940434      84  940440  940437
      83  940446  940443      84  940449  940443      84  940449  940446      83
  940455  940452      84  940458  940452      84  940458  940455      83  940464
  940461      84  940467  940461      84  940467  940464      83  940473  940470
      84  940476  940470      84  940476  940473      83  940482  940479      84
  940485  940479      84  940485  940482      83  940491  940488      84  940494
  940488      84  940494  940491      83  940500  940497      84  940503  940497
      84  940503  940500      83  940509  940506      84  940512  940506      84
  940512  940509      83  940518  940515      84  940521  940515      84  940521
  940518      83  940527  940524      84  940530  940524      84  940530  940527
      83  940536  940533      84  940539  940533      84  940539  940536      83
  940545  940542      84  940548  940542      84  940548  940545      83  940554
  940551      84  940557  940551      84  940557  940554      83  940563  940560
      84  940566  940560      84  940566  940563      83  940572  940569      84
  940575  940569      84  940575  940572      83  940581  940578      84  940584
  940578      84  940584  940581      83  940590  940587      84  940593  940587
      84  940593  940590      83  940599  940596      84  940602  940596      84
  940602  940599      83  940608  940605      84  940611  940605      84  940611
  940608      83  940617  940614      84  940620  940614      84  940620  940617
      83  940626  940623      84  940629  940623      84  940629  940626      83
  940635  940632      84  940638  940632      84  940638  940635      83  940644
  940641      84  940647  940641      84  940647  940644      83  940653  940650
      84  940656  940650      84  940656  940653      83  940662  940659      84
  940665  940659      84  940665  940662      83  940671  940668      84  940674
  940668      84  940674  940671      83  940680  940677      84  940683  940677
      84  940683  940680      83  940689  940686      84  940692  940686      84
  940692  940689      83  940698  940695      84  940701  940695      84  940701
  940698      83  940707  940704      84  940710  940704      84  940710  940707
      83  940716  940713      84  940719  940713      84  940719  940716      83
  940725  940722      84  940728  940722      84  940728  940725      83  940734
  940731      84  940737  940731      84  940737  940734      83  940743  940740
      84  940746  940740      84  940746  940743      83  940752  940749      84
  940755  940749      84  940755  940752      83  940761  940758      84  940764
  940758      84  940764  940761      83  940770  940767      84  940773  940767
      84  940773  940770      83  940779  940776      84  940782  940776      84
  940782  940779      83  940788  940785      84  940791  940785      84  940791
  940788      83  940797  940794      84  940800  940794      84  940800  940797
      83  940806  940803      84  940809  940803      84  940809  940806      83
  940815  940812      84  940818  940812      84  940818  940815      83  940824
  940821      84  940827  940821      84  940827  940824      83  940833  940830
      84  940836  940830      84  940836  940833      83  940842  940839      84
  940845  940839      84  940845  940842      83  940851  940848      84  940854
  940848      84  940854  940851      83  940860  940857      84  940863  940857
      84  940863  940860      83  940869  940866      84  940872  940866      84
  940872  940869      83  940878  940875      84  940881  940875      84  940881
  940878      83  940887  940884      84  940890  940884      84  940890  940887
      83  940896  940893      84  940899  940893      84  940899  940896      83
  940905  940902      84  940908  940902      84  940908  940905      83  940914
  940911      84  940917  940911      84  940917  940914      83  940923  940920
      84  940926  940920      84  940926  940923      83  940932  940929      84
  940935  940929      84  940935  940932      83  940941  940938      84  940944
  940938      84  940944  940941      83  940950  940947      84  940953  940947
      84  940953  940950      83  940959  940956      84  940962  940956      84
  940962  940959      83  940968  940965      84  940971  940965      84  940971
  940968      83  940977  940974      84  940980  940974      84  940980  940977
      83  940986  940983      84  940989  940983      84  940989  940986      83
  940995  940992      84  940998  940992      84  940998  940995      83  941004
  941001      84  941007  941001      84  941007  941004      83  941013  941010
      84  941016  941010      84  941016  941013      83  941022  941019      84
  941025  941019      84  941025  941022      83  941031  941028      84  941034
  941028      84  941034  941031      83  941040  941037      84  941043  941037
      84  941043  941040      83  941049  941046      84  941052  941046      84
  941052  941049      83  941058  941055      84  941061  941055      84  941061
  941058      83  941067  941064      84  941070  941064      84  941070  941067
      83  941076  941073      84  941079  941073      84  941079  941076      83
  941085  941082      84  941088  941082      84  941088  941085      83  941094
  941091      84  941097  941091      84  941097  941094      83  941103  941100
      84  941106  941100      84  941106  941103      83  941112  941109      84
  941115  941109      84  941115  941112      83  941121  941118      84  941124
  941118      84  941124  941121      83  941130  941127      84  941133  941127
      84  941133  941130      83  941139  941136      84  941142  941136      84
  941142  941139      83  941148  941145      84  941151  941145      84  941151
  941148      83  941157  941154      84  941160  941154      84  941160  941157
      83  941166  941163      84  941169  941163      84  941169  941166      83
  941175  941172      84  941178  941172      84  941178  941175      83  941184
  941181      84  941187  941181      84  941187  941184      83  941193  941190
      84  941196  941190      84  941196  941193      83  941202  941199      84
  941205  941199      84  941205  941202      83  941211  941208      84  941214
  941208      84  941214  941211      83  941220  941217      84  941223  941217
      84  941223  941220      83  941229  941226      84  941232  941226      84
  941232  941229      83  941238  941235      84  941241  941235      84  941241
  941238      83  941247  941244      84  941250  941244      84  941250  941247
      83  941256  941253      84  941259  941253      84  941259  941256      83
  941265  941262      84  941268  941262      84  941268  941265      83  941274
  941271      84  941277  941271      84  941277  941274      83  941283  941280
      84  941286  941280      84  941286  941283      83  941292  941289      84
  941295  941289      84  941295  941292      83  941301  941298      84  941304
  941298      84  941304  941301      83  941310  941307      84  941313  941307
      84  941313  941310      83  941319  941316      84  941322  941316      84
  941322  941319      83  941328  941325      84  941331  941325      84  941331
  941328      83  941337  941334      84  941340  941334      84  941340  941337
      83  941346  941343      84  941349  941343      84  941349  941346      83
  941355  941352      84  941358  941352      84  941358  941355      83  941364
  941361      84  941367  941361      84  941367  941364      83  941373  941370
      84  941376  941370      84  941376  941373      83  941382  941379      84
  941385  941379      84  941385  941382      83  941391  941388      84  941394
  941388      84  941394  941391      83  941400  941397      84  941403  941397
      84  941403  941400      83  941409  941406      84  941412  941406      84
  941412  941409      83  941418  941415      84  941421  941415      84  941421
  941418      83  941427  941424      84  941430  941424      84  941430  941427
      83  941436  941433      84  941439  941433      84  941439  941436      83
  941445  941442      84  941448  941442      84  941448  941445      83  941454
  941451      84  941457  941451      84  941457  941454      83  941463  941460
      84  941466  941460      84  941466  941463      83  941472  941469      84
  941475  941469      84  941475  941472      83  941481  941478      84  941484
  941478      84  941484  941481      83  941490  941487      84  941493  941487
      84  941493  941490      83  941499  941496      84  941502  941496      84
  941502  941499      83  941508  941505      84  941511  941505      84  941511
  941508      83  941517  941514      84  941520  941514      84  941520  941517
      83  941526  941523      84  941529  941523      84  941529  941526      83
  941535  941532      84  941538  941532      84  941538  941535      83  941544
  941541      84  941547  941541      84  941547  941544      83  941553  941550
      84  941556  941550      84  941556  941553      83  941562  941559      84
  941565  941559      84  941565  941562      83  941571  941568      84  941574
  941568      84  941574  941571      83  941580  941577      84  941583  941577
      84  941583  941580      83  941589  941586      84  941592  941586      84
  941592  941589      83  941598  941595      84  941601  941595      84  941601
  941598      83  941607  941604      84  941610  941604      84  941610  941607
      83  941616  941613      84  941619  941613      84  941619  941616      83
  941625  941622      84  941628  941622      84  941628  941625      83  941634
  941631      84  941637  941631      84  941637  941634      83  941643  941640
      84  941646  941640      84  941646  941643      83  941652  941649      84
  941655  941649      84  941655  941652      83  941661  941658      84  941664
  941658      84  941664  941661      83  941670  941667      84  941673  941667
      84  941673  941670      83  941679  941676      84  941682  941676      84
  941682  941679      83  941688  941685      84  941691  941685      84  941691
  941688      83  941697  941694      84  941700  941694      84  941700  941697
      83  941706  941703      84  941709  941703      84  941709  941706      83
  941715  941712      84  941718  941712      84  941718  941715      83  941724
  941721      84  941727  941721      84  941727  941724      83  941733  941730
      84  941736  941730      84  941736  941733      83  941742  941739      84
  941745  941739      84  941745  941742      83  941751  941748      84  941754
  941748      84  941754  941751      83  941760  941757      84  941763  941757
      84  941763  941760      83  941769  941766      84  941772  941766      84
  941772  941769      83  941778  941775      84  941781  941775      84  941781
  941778      83  941787  941784      84  941790  941784      84  941790  941787
      83  941796  941793      84  941799  941793      84  941799  941796      83
  941805  941802      84  941808  941802      84  941808  941805      83  941814
  941811      84  941817  941811      84  941817  941814      83  941823  941820
      84  941826  941820      84  941826  941823      83  941832  941829      84
  941835  941829      84  941835  941832      83  941841  941838      84  941844
  941838      84  941844  941841      83  941850  941847      84  941853  941847
      84  941853  941850      83  941859  941856      84  941862  941856      84
  941862  941859      83  941868  941865      84  941871  941865      84  941871
  941868      83  941877  941874      84  941880  941874      84  941880  941877
      83  941886  941883      84  941889  941883      84  941889  941886      83
  941895  941892      84  941898  941892      84  941898  941895      83  941904
  941901      84  941907  941901      84  941907  941904      83  941913  941910
      84  941916  941910      84  941916  941913      83  941922  941919      84
  941925  941919      84  941925  941922      83  941931  941928      84  941934
  941928      84  941934  941931      83  941940  941937      84  941943  941937
      84  941943  941940      83  941949  941946      84  941952  941946      84
  941952  941949      83  941958  941955      84  941961  941955      84  941961
  941958      83  941967  941964      84  941970  941964      84  941970  941967
      83  941976  941973      84  941979  941973      84  941979  941976      83
  941985  941982      84  941988  941982      84  941988  941985      83  941994
  941991      84  941997  941991      84  941997  941994      83  942003  942000
      84  942006  942000      84  942006  942003      83  942012  942009      84
  942015  942009      84  942015  942012      83  942021  942018      84  942024
  942018      84  942024  942021      83  942030  942027      84  942033  942027
      84  942033  942030      83  942039  942036      84  942042  942036      84
  942042  942039      83  942048  942045      84  942051  942045      84  942051
  942048      83  942057  942054      84  942060  942054      84  942060  942057
      83  942066  942063      84  942069  942063      84  942069  942066      83
  942075  942072      84  942078  942072      84  942078  942075      83  942084
  942081      84  942087  942081      84  942087  942084      83  942093  942090
      84  942096  942090      84  942096  942093      83  942102  942099      84
  942105  942099      84  942105  942102      83  942111  942108      84  942114
  942108      84  942114  942111      83  942120  942117      84  942123  942117
      84  942123  942120      83  942129  942126      84  942132  942126      84
  942132  942129      83  942138  942135      84  942141  942135      84  942141
  942138      83  942147  942144      84  942150  942144      84  942150  942147
      83  942156  942153      84  942159  942153      84  942159  942156      83
  942165  942162      84  942168  942162      84  942168  942165      83  942174
  942171      84  942177  942171      84  942177  942174      83  942183  942180
      84  942186  942180      84  942186  942183      83  942192  942189      84
  942195  942189      84  942195  942192      83  942201  942198      84  942204
  942198      84  942204  942201      83  942210  942207      84  942213  942207
      84  942213  942210      83  942219  942216      84  942222  942216      84
  942222  942219      83  942228  942225      84  942231  942225      84  942231
  942228      83  942237  942234      84  942240  942234      84  942240  942237
      83  942246  942243      84  942249  942243      84  942249  942246      83
  942255  942252      84  942258  942252      84  942258  942255      83  942264
  942261      84  942267  942261      84  942267  942264      83  942273  942270
      84  942276  942270      84  942276  942273      83  942282  942279      84
  942285  942279      84  942285  942282      83  942291  942288      84  942294
  942288      84  942294  942291      83  942300  942297      84  942303  942297
      84  942303  942300      83  942309  942306      84  942312  942306      84
  942312  942309      83  942318  942315      84  942321  942315      84  942321
  942318      83  942327  942324      84  942330  942324      84  942330  942327
      83  942336  942333      84  942339  942333      84  942339  942336      83
  942345  942342      84  942348  942342      84  942348  942345      83  942354
  942351      84  942357  942351      84  942357  942354      83  942363  942360
      84  942366  942360      84  942366  942363      83  942372  942369      84
  942375  942369      84  942375  942372      83  942381  942378      84  942384
  942378      84  942384  942381      83  942390  942387      84  942393  942387
      84  942393  942390      83  942399  942396      84  942402  942396      84
  942402  942399      83  942408  942405      84  942411  942405      84  942411
  942408      83  942417  942414      84  942420  942414      84  942420  942417
      83  942426  942423      84  942429  942423      84  942429  942426      83
  942435  942432      84  942438  942432      84  942438  942435      83  942444
  942441      84  942447  942441      84  942447  942444      83  942453  942450
      84  942456  942450      84  942456  942453      83  942462  942459      84
  942465  942459      84  942465  942462      83  942471  942468      84  942474
  942468      84  942474  942471      83  942480  942477      84  942483  942477
      84  942483  942480      83  942489  942486      84  942492  942486      84
  942492  942489      83  942498  942495      84  942501  942495      84  942501
  942498      83  942507  942504      84  942510  942504      84  942510  942507
      83  942516  942513      84  942519  942513      84  942519  942516      83
  942525  942522      84  942528  942522      84  942528  942525      83  942534
  942531      84  942537  942531      84  942537  942534      83  942543  942540
      84  942546  942540      84  942546  942543      83  942552  942549      84
  942555  942549      84  942555  942552      83  942561  942558      84  942564
  942558      84  942564  942561      83  942570  942567      84  942573  942567
      84  942573  942570      83  942579  942576      84  942582  942576      84
  942582  942579      83  942588  942585      84  942591  942585      84  942591
  942588      83  942597  942594      84  942600  942594      84  942600  942597
      83  942606  942603      84  942609  942603      84  942609  942606      83
  942615  942612      84  942618  942612      84  942618  942615      83  942624
  942621      84  942627  942621      84  942627  942624      83  942633  942630
      84  942636  942630      84  942636  942633      83  942642  942639      84
  942645  942639      84  942645  942642      83  942651  942648      84  942654
  942648      84  942654  942651      83  942660  942657      84  942663  942657
      84  942663  942660      83  942669  942666      84  942672  942666      84
  942672  942669      83  942678  942675      84  942681  942675      84  942681
  942678      83  942687  942684      84  942690  942684      84  942690  942687
      83  942696  942693      84  942699  942693      84  942699  942696      83
  942705  942702      84  942708  942702      84  942708  942705      83  942714
  942711      84  942717  942711      84  942717  942714      83  942723  942720
      84  942726  942720      84  942726  942723      83  942732  942729      84
  942735  942729      84  942735  942732      83  942741  942738      84  942744
  942738      84  942744  942741      83  942750  942747      84  942753  942747
      84  942753  942750      83  942759  942756      84  942762  942756      84
  942762  942759      83  942768  942765      84  942771  942765      84  942771
  942768      83  942777  942774      84  942780  942774      84  942780  942777
      83  942786  942783      84  942789  942783      84  942789  942786      83
  942795  942792      84  942798  942792      84  942798  942795      83  942804
  942801      84  942807  942801      84  942807  942804      83  942813  942810
      84  942816  942810      84  942816  942813      83  942822  942819      84
  942825  942819      84  942825  942822      83  942831  942828      84  942834
  942828      84  942834  942831      83  942840  942837      84  942843  942837
      84  942843  942840      83  942849  942846      84  942852  942846      84
  942852  942849      83  942858  942855      84  942861  942855      84  942861
  942858      83  942867  942864      84  942870  942864      84  942870  942867
      83  942876  942873      84  942879  942873      84  942879  942876      83
  942885  942882      84  942888  942882      84  942888  942885      83  942894
  942891      84  942897  942891      84  942897  942894      83  942903  942900
      84  942906  942900      84  942906  942903      83  942912  942909      84
  942915  942909      84  942915  942912      83  942921  942918      84  942924
  942918      84  942924  942921      83  942930  942927      84  942933  942927
      84  942933  942930      83  942939  942936      84  942942  942936      84
  942942  942939      83  942948  942945      84  942951  942945      84  942951
  942948      83  942957  942954      84  942960  942954      84  942960  942957
      83  942966  942963      84  942969  942963      84  942969  942966      83
  942975  942972      84  942978  942972      84  942978  942975      83  942984
  942981      84  942987  942981      84  942987  942984      83  942993  942990
      84  942996  942990      84  942996  942993      83  943002  942999      84
  943005  942999      84  943005  943002      83  943011  943008      84  943014
  943008      84  943014  943011      83  943020  943017      84  943023  943017
      84  943023  943020      83  943029  943026      84  943032  943026      84
  943032  943029      83  943038  943035      84  943041  943035      84  943041
  943038      83  943047  943044      84  943050  943044      84  943050  943047
      83  943056  943053      84  943059  943053      84  943059  943056      83
  943065  943062      84  943068  943062      84  943068  943065      83  943074
  943071      84  943077  943071      84  943077  943074      83  943083  943080
      84  943086  943080      84  943086  943083      83  943092  943089      84
  943095  943089      84  943095  943092      83  943101  943098      84  943104
  943098      84  943104  943101      83  943110  943107      84  943113  943107
      84  943113  943110      83  943119  943116      84  943122  943116      84
  943122  943119      83  943128  943125      84  943131  943125      84  943131
  943128      83  943137  943134      84  943140  943134      84  943140  943137
      83  943146  943143      84  943149  943143      84  943149  943146      83
  943155  943152      84  943158  943152      84  943158  943155      83  943164
  943161      84  943167  943161      84  943167  943164      83  943173  943170
      84  943176  943170      84  943176  943173      83  943182  943179      84
  943185  943179      84  943185  943182      83  943191  943188      84  943194
  943188      84  943194  943191      83  943200  943197      84  943203  943197
      84  943203  943200      83  943209  943206      84  943212  943206      84
  943212  943209      83  943218  943215      84  943221  943215      84  943221
  943218      83  943227  943224      84  943230  943224      84  943230  943227
      83  943236  943233      84  943239  943233      84  943239  943236      83
  943245  943242      84  943248  943242      84  943248  943245      83  943254
  943251      84  943257  943251      84  943257  943254      83  943263  943260
      84  943266  943260      84  943266  943263      83  943272  943269      84
  943275  943269      84  943275  943272      83  943281  943278      84  943284
  943278      84  943284  943281      83  943290  943287      84  943293  943287
      84  943293  943290      83  943299  943296      84  943302  943296      84
  943302  943299      83  943308  943305      84  943311  943305      84  943311
  943308      83  943317  943314      84  943320  943314      84  943320  943317
      83  943326  943323      84  943329  943323      84  943329  943326      83
  943335  943332      84  943338  943332      84  943338  943335      83  943344
  943341      84  943347  943341      84  943347  943344      83  943353  943350
      84  943356  943350      84  943356  943353      83  943362  943359      84
  943365  943359      84  943365  943362      83  943371  943368      84  943374
  943368      84  943374  943371      83  943380  943377      84  943383  943377
      84  943383  943380      83  943389  943386      84  943392  943386      84
  943392  943389      83  943398  943395      84  943401  943395      84  943401
  943398      83  943407  943404      84  943410  943404      84  943410  943407
      83  943416  943413      84  943419  943413      84  943419  943416      83
  943425  943422      84  943428  943422      84  943428  943425      83  943434
  943431      84  943437  943431      84  943437  943434      83  943443  943440
      84  943446  943440      84  943446  943443      83  943452  943449      84
  943455  943449      84  943455  943452      83  943461  943458      84  943464
  943458      84  943464  943461      83  943470  943467      84  943473  943467
      84  943473  943470      83  943479  943476      84  943482  943476      84
  943482  943479      83  943488  943485      84  943491  943485      84  943491
  943488      83  943497  943494      84  943500  943494      84  943500  943497
      83  943506  943503      84  943509  943503      84  943509  943506      83
  943515  943512      84  943518  943512      84  943518  943515      83  943524
  943521      84  943527  943521      84  943527  943524      83  943533  943530
      84  943536  943530      84  943536  943533      83  943542  943539      84
  943545  943539      84  943545  943542      83  943551  943548      84  943554
  943548      84  943554  943551      83  943560  943557      84  943563  943557
      84  943563  943560      83  943569  943566      84  943572  943566      84
  943572  943569      83  943578  943575      84  943581  943575      84  943581
  943578      83  943587  943584      84  943590  943584      84  943590  943587
      83  943596  943593      84  943599  943593      84  943599  943596      83
  943605  943602      84  943608  943602      84  943608  943605      83  943614
  943611      84  943617  943611      84  943617  943614      83  943623  943620
      84  943626  943620      84  943626  943623      83  943632  943629      84
  943635  943629      84  943635  943632      83  943641  943638      84  943644
  943638      84  943644  943641      83  943650  943647      84  943653  943647
      84  943653  943650      83  943659  943656      84  943662  943656      84
  943662  943659      83  943668  943665      84  943671  943665      84  943671
  943668      83  943677  943674      84  943680  943674      84  943680  943677
      83  943686  943683      84  943689  943683      84  943689  943686      83
  943695  943692      84  943698  943692      84  943698  943695      83  943704
  943701      84  943707  943701      84  943707  943704      83  943713  943710
      84  943716  943710      84  943716  943713      83  943722  943719      84
  943725  943719      84  943725  943722      83  943731  943728      84  943734
  943728      84  943734  943731      83  943740  943737      84  943743  943737
      84  943743  943740      83  943749  943746      84  943752  943746      84
  943752  943749      83  943758  943755      84  943761  943755      84  943761
  943758      83  943767  943764      84  943770  943764      84  943770  943767
      83  943776  943773      84  943779  943773      84  943779  943776      83
  943785  943782      84  943788  943782      84  943788  943785      83  943794
  943791      84  943797  943791      84  943797  943794      83  943803  943800
      84  943806  943800      84  943806  943803      83  943812  943809      84
  943815  943809      84  943815  943812      83  943821  943818      84  943824
  943818      84  943824  943821      83  943830  943827      84  943833  943827
      84  943833  943830      83  943839  943836      84  943842  943836      84
  943842  943839      83  943848  943845      84  943851  943845      84  943851
  943848      83  943857  943854      84  943860  943854      84  943860  943857
      83  943866  943863      84  943869  943863      84  943869  943866      83
  943875  943872      84  943878  943872      84  943878  943875      83  943884
  943881      84  943887  943881      84  943887  943884      83  943893  943890
      84  943896  943890      84  943896  943893      83  943902  943899      84
  943905  943899      84  943905  943902      83  943911  943908      84  943914
  943908      84  943914  943911      83  943920  943917      84  943923  943917
      84  943923  943920      83  943929  943926      84  943932  943926      84
  943932  943929      83  943938  943935      84  943941  943935      84  943941
  943938      83  943947  943944      84  943950  943944      84  943950  943947
      83  943956  943953      84  943959  943953      84  943959  943956      83
  943965  943962      84  943968  943962      84  943968  943965      83  943974
  943971      84  943977  943971      84  943977  943974      83  943983  943980
      84  943986  943980      84  943986  943983      83  943992  943989      84
  943995  943989      84  943995  943992      83  944001  943998      84  944004
  943998      84  944004  944001      83  944010  944007      84  944013  944007
      84  944013  944010      83  944019  944016      84  944022  944016      84
  944022  944019      83  944028  944025      84  944031  944025      84  944031
  944028      83  944037  944034      84  944040  944034      84  944040  944037
      83  944046  944043      84  944049  944043      84  944049  944046      83
  944055  944052      84  944058  944052      84  944058  944055      83  944064
  944061      84  944067  944061      84  944067  944064      83  944073  944070
      84  944076  944070      84  944076  944073      83  944082  944079      84
  944085  944079      84  944085  944082      83  944091  944088      84  944094
  944088      84  944094  944091      83  944100  944097      84  944103  944097
      84  944103  944100      83  944109  944106      84  944112  944106      84
  944112  944109      83  944118  944115      84  944121  944115      84  944121
  944118      83  944127  944124      84  944130  944124      84  944130  944127
      83  944136  944133      84  944139  944133      84  944139  944136      83
  944145  944142      84  944148  944142      84  944148  944145      83  944154
  944151      84  944157  944151      84  944157  944154      83  944163  944160
      84  944166  944160      84  944166  944163      83  944172  944169      84
  944175  944169      84  944175  944172      83  944181  944178      84  944184
  944178      84  944184  944181      83  944190  944187      84  944193  944187
      84  944193  944190      83  944199  944196      84  944202  944196      84
  944202  944199      83  944208  944205      84  944211  944205      84  944211
  944208      83  944217  944214      84  944220  944214      84  944220  944217
      83  944226  944223      84  944229  944223      84  944229  944226      83
  944235  944232      84  944238  944232      84  944238  944235      83  944244
  944241      84  944247  944241      84  944247  944244      83  944253  944250
      84  944256  944250      84  944256  944253      83  944262  944259      84
  944265  944259      84  944265  944262      83  944271  944268      84  944274
  944268      84  944274  944271      83  944280  944277      84  944283  944277
      84  944283  944280      83  944289  944286      84  944292  944286      84
  944292  944289      83  944298  944295      84  944301  944295      84  944301
  944298      83  944307  944304      84  944310  944304      84  944310  944307
      83  944316  944313      84  944319  944313      84  944319  944316      83
  944325  944322      84  944328  944322      84  944328  944325      83  944334
  944331      84  944337  944331      84  944337  944334      83  944343  944340
      84  944346  944340      84  944346  944343      83  944352  944349      84
  944355  944349      84  944355  944352      83  944361  944358      84  944364
  944358      84  944364  944361      83  944370  944367      84  944373  944367
      84  944373  944370      83  944379  944376      84  944382  944376      84
  944382  944379      83  944388  944385      84  944391  944385      84  944391
  944388      83  944397  944394      84  944400  944394      84  944400  944397
      83  944406  944403      84  944409  944403      84  944409  944406      83
  944415  944412      84  944418  944412      84  944418  944415      83  944424
  944421      84  944427  944421      84  944427  944424      83  944433  944430
      84  944436  944430      84  944436  944433      83  944442  944439      84
  944445  944439      84  944445  944442      83  944451  944448      84  944454
  944448      84  944454  944451      83  944460  944457      84  944463  944457
      84  944463  944460      83  944469  944466      84  944472  944466      84
  944472  944469      83  944478  944475      84  944481  944475      84  944481
  944478      83  944487  944484      84  944490  944484      84  944490  944487
      83  944496  944493      84  944499  944493      84  944499  944496      83
  944505  944502      84  944508  944502      84  944508  944505      83  944514
  944511      84  944517  944511      84  944517  944514      83  944523  944520
      84  944526  944520      84  944526  944523      83  944532  944529      84
  944535  944529      84  944535  944532      83  944541  944538      84  944544
  944538      84  944544  944541      83  944550  944547      84  944553  944547
      84  944553  944550      83  944559  944556      84  944562  944556      84
  944562  944559      83  944568  944565      84  944571  944565      84  944571
  944568      83  944577  944574      84  944580  944574      84  944580  944577
      83  944586  944583      84  944589  944583      84  944589  944586      83
  944595  944592      84  944598  944592      84  944598  944595      83  944604
  944601      84  944607  944601      84  944607  944604      83  944613  944610
      84  944616  944610      84  944616  944613      83  944622  944619      84
  944625  944619      84  944625  944622      83  944631  944628      84  944634
  944628      84  944634  944631      83  944640  944637      84  944643  944637
      84  944643  944640      83  944649  944646      84  944652  944646      84
  944652  944649      83  944658  944655      84  944661  944655      84  944661
  944658      83  944667  944664      84  944670  944664      84  944670  944667
      83  944676  944673      84  944679  944673      84  944679  944676      83
  944685  944682      84  944688  944682      84  944688  944685      83  944694
  944691      84  944697  944691      84  944697  944694      83  944703  944700
      84  944706  944700      84  944706  944703      83  944712  944709      84
  944715  944709      84  944715  944712      83  944721  944718      84  944724
  944718      84  944724  944721      83  944730  944727      84  944733  944727
      84  944733  944730      83  944739  944736      84  944742  944736      84
  944742  944739      83  944748  944745      84  944751  944745      84  944751
  944748      83  944757  944754      84  944760  944754      84  944760  944757
      83  944766  944763      84  944769  944763      84  944769  944766      83
  944775  944772      84  944778  944772      84  944778  944775      83  944784
  944781      84  944787  944781      84  944787  944784      83  944793  944790
      84  944796  944790      84  944796  944793      83  944802  944799      84
  944805  944799      84  944805  944802      83  944811  944808      84  944814
  944808      84  944814  944811      83  944820  944817      84  944823  944817
      84  944823  944820      83  944829  944826      84  944832  944826      84
  944832  944829      83  944838  944835      84  944841  944835      84  944841
  944838      83  944847  944844      84  944850  944844      84  944850  944847
      83  944856  944853      84  944859  944853      84  944859  944856      83
  944865  944862      84  944868  944862      84  944868  944865      83  944874
  944871      84  944877  944871      84  944877  944874      83  944883  944880
      84  944886  944880      84  944886  944883      83  944892  944889      84
  944895  944889      84  944895  944892      83  944901  944898      84  944904
  944898      84  944904  944901      83  944910  944907      84  944913  944907
      84  944913  944910      83  944919  944916      84  944922  944916      84
  944922  944919      83  944928  944925      84  944931  944925      84  944931
  944928      83  944937  944934      84  944940  944934      84  944940  944937
      83  944946  944943      84  944949  944943      84  944949  944946      83
  944955  944952      84  944958  944952      84  944958  944955      83  944964
  944961      84  944967  944961      84  944967  944964      83  944973  944970
      84  944976  944970      84  944976  944973      83  944982  944979      84
  944985  944979      84  944985  944982      83  944991  944988      84  944994
  944988      84  944994  944991      83  945000  944997      84  945003  944997
      84  945003  945000      83  945009  945006      84  945012  945006      84
  945012  945009      83  945018  945015      84  945021  945015      84  945021
  945018      83  945027  945024      84  945030  945024      84  945030  945027
      83  945036  945033      84  945039  945033      84  945039  945036      83
  945045  945042      84  945048  945042      84  945048  945045      83  945054
  945051      84  945057  945051      84  945057  945054      83  945063  945060
      84  945066  945060      84  945066  945063      83  945072  945069      84
  945075  945069      84  945075  945072      83  945081  945078      84  945084
  945078      84  945084  945081      83  945090  945087      84  945093  945087
      84  945093  945090      83  945099  945096      84  945102  945096      84
  945102  945099      83  945108  945105      84  945111  945105      84  945111
  945108      83  945117  945114      84  945120  945114      84  945120  945117
      83  945126  945123      84  945129  945123      84  945129  945126      83
  945135  945132      84  945138  945132      84  945138  945135      83  945144
  945141      84  945147  945141      84  945147  945144      83  945153  945150
      84  945156  945150      84  945156  945153      83  945162  945159      84
  945165  945159      84  945165  945162      83  945171  945168      84  945174
  945168      84  945174  945171      83  945180  945177      84  945183  945177
      84  945183  945180      83  945189  945186      84  945192  945186      84
  945192  945189      83  945198  945195      84  945201  945195      84  945201
  945198      83  945207  945204      84  945210  945204      84  945210  945207
      83  945216  945213      84  945219  945213      84  945219  945216      83
  945225  945222      84  945228  945222      84  945228  945225      83  945234
  945231      84  945237  945231      84  945237  945234      83  945243  945240
      84  945246  945240      84  945246  945243      83  945252  945249      84
  945255  945249      84  945255  945252      83  945261  945258      84  945264
  945258      84  945264  945261      83  945270  945267      84  945273  945267
      84  945273  945270      83  945279  945276      84  945282  945276      84
  945282  945279      83  945288  945285      84  945291  945285      84  945291
  945288      83  945297  945294      84  945300  945294      84  945300  945297
      83  945306  945303      84  945309  945303      84  945309  945306      83
  945315  945312      84  945318  945312      84  945318  945315      83  945324
  945321      84  945327  945321      84  945327  945324      83  945333  945330
      84  945336  945330      84  945336  945333      83  945342  945339      84
  945345  945339      84  945345  945342      83  945351  945348      84  945354
  945348      84  945354  945351      83  945360  945357      84  945363  945357
      84  945363  945360      83  945369  945366      84  945372  945366      84
  945372  945369      83  945378  945375      84  945381  945375      84  945381
  945378      83  945387  945384      84  945390  945384      84  945390  945387
      83  945396  945393      84  945399  945393      84  945399  945396      83
  945405  945402      84  945408  945402      84  945408  945405      83  945414
  945411      84  945417  945411      84  945417  945414      83  945423  945420
      84  945426  945420      84  945426  945423      83  945432  945429      84
  945435  945429      84  945435  945432      83  945441  945438      84  945444
  945438      84  945444  945441      83  945450  945447      84  945453  945447
      84  945453  945450      83  945459  945456      84  945462  945456      84
  945462  945459      83  945468  945465      84  945471  945465      84  945471
  945468      83  945477  945474      84  945480  945474      84  945480  945477
      83  945486  945483      84  945489  945483      84  945489  945486      83
  945495  945492      84  945498  945492      84  945498  945495      83  945504
  945501      84  945507  945501      84  945507  945504      83  945513  945510
      84  945516  945510      84  945516  945513      83  945522  945519      84
  945525  945519      84  945525  945522      83  945531  945528      84  945534
  945528      84  945534  945531      83  945540  945537      84  945543  945537
      84  945543  945540      83  945549  945546      84  945552  945546      84
  945552  945549      83  945558  945555      84  945561  945555      84  945561
  945558      83  945567  945564      84  945570  945564      84  945570  945567
      83  945576  945573      84  945579  945573      84  945579  945576      83
  945585  945582      84  945588  945582      84  945588  945585      83  945594
  945591      84  945597  945591      84  945597  945594      83  945603  945600
      84  945606  945600      84  945606  945603      83  945612  945609      84
  945615  945609      84  945615  945612      83  945621  945618      84  945624
  945618      84  945624  945621      83  945630  945627      84  945633  945627
      84  945633  945630      83  945639  945636      84  945642  945636      84
  945642  945639      83  945648  945645      84  945651  945645      84  945651
  945648      83  945657  945654      84  945660  945654      84  945660  945657
      83  945666  945663      84  945669  945663      84  945669  945666      83
  945675  945672      84  945678  945672      84  945678  945675      83  945684
  945681      84  945687  945681      84  945687  945684      83  945693  945690
      84  945696  945690      84  945696  945693      83  945702  945699      84
  945705  945699      84  945705  945702      83  945711  945708      84  945714
  945708      84  945714  945711      83  945720  945717      84  945723  945717
      84  945723  945720      83  945729  945726      84  945732  945726      84
  945732  945729      83  945738  945735      84  945741  945735      84  945741
  945738      83  945747  945744      84  945750  945744      84  945750  945747
      83  945756  945753      84  945759  945753      84  945759  945756      83
  945765  945762      84  945768  945762      84  945768  945765      83  945774
  945771      84  945777  945771      84  945777  945774      83  945783  945780
      84  945786  945780      84  945786  945783      83  945792  945789      84
  945795  945789      84  945795  945792      83  945801  945798      84  945804
  945798      84  945804  945801      83  945810  945807      84  945813  945807
      84  945813  945810      83  945819  945816      84  945822  945816      84
  945822  945819      83  945828  945825      84  945831  945825      84  945831
  945828      83  945837  945834      84  945840  945834      84  945840  945837
      83  945846  945843      84  945849  945843      84  945849  945846      83
  945855  945852      84  945858  945852      84  945858  945855      83  945864
  945861      84  945867  945861      84  945867  945864      83  945873  945870
      84  945876  945870      84  945876  945873      83  945882  945879      84
  945885  945879      84  945885  945882      83  945891  945888      84  945894
  945888      84  945894  945891      83  945900  945897      84  945903  945897
      84  945903  945900      83  945909  945906      84  945912  945906      84
  945912  945909      83  945918  945915      84  945921  945915      84  945921
  945918      83  945927  945924      84  945930  945924      84  945930  945927
      83  945936  945933      84  945939  945933      84  945939  945936      83
  945945  945942      84  945948  945942      84  945948  945945      83  945954
  945951      84  945957  945951      84  945957  945954      83  945963  945960
      84  945966  945960      84  945966  945963      83  945972  945969      84
  945975  945969      84  945975  945972      83  945981  945978      84  945984
  945978      84  945984  945981      83  945990  945987      84  945993  945987
      84  945993  945990      83  945999  945996      84  946002  945996      84
  946002  945999      83  946008  946005      84  946011  946005      84  946011
  946008      83  946017  946014      84  946020  946014      84  946020  946017
      83  946026  946023      84  946029  946023      84  946029  946026      83
  946035  946032      84  946038  946032      84  946038  946035      83  946044
  946041      84  946047  946041      84  946047  946044      83  946053  946050
      84  946056  946050      84  946056  946053      83  946062  946059      84
  946065  946059      84  946065  946062      83  946071  946068      84  946074
  946068      84  946074  946071      83  946080  946077      84  946083  946077
      84  946083  946080      83  946089  946086      84  946092  946086      84
  946092  946089      83  946098  946095      84  946101  946095      84  946101
  946098      83  946107  946104      84  946110  946104      84  946110  946107
      83  946116  946113      84  946119  946113      84  946119  946116      83
  946125  946122      84  946128  946122      84  946128  946125      83  946134
  946131      84  946137  946131      84  946137  946134      83  946143  946140
      84  946146  946140      84  946146  946143      83  946152  946149      84
  946155  946149      84  946155  946152      83  946161  946158      84  946164
  946158      84  946164  946161      83  946170  946167      84  946173  946167
      84  946173  946170      83  946179  946176      84  946182  946176      84
  946182  946179      83  946188  946185      84  946191  946185      84  946191
  946188      83  946197  946194      84  946200  946194      84  946200  946197
      83  946206  946203      84  946209  946203      84  946209  946206      83
  946215  946212      84  946218  946212      84  946218  946215      83  946224
  946221      84  946227  946221      84  946227  946224      83  946233  946230
      84  946236  946230      84  946236  946233      83  946242  946239      84
  946245  946239      84  946245  946242      83  946251  946248      84  946254
  946248      84  946254  946251      83  946260  946257      84  946263  946257
      84  946263  946260      83  946269  946266      84  946272  946266      84
  946272  946269      83  946278  946275      84  946281  946275      84  946281
  946278      83  946287  946284      84  946290  946284      84  946290  946287
      83  946296  946293      84  946299  946293      84  946299  946296      83
  946305  946302      84  946308  946302      84  946308  946305      83  946314
  946311      84  946317  946311      84  946317  946314      83  946323  946320
      84  946326  946320      84  946326  946323      83  946332  946329      84
  946335  946329      84  946335  946332      83  946341  946338      84  946344
  946338      84  946344  946341      83  946350  946347      84  946353  946347
      84  946353  946350      83  946359  946356      84  946362  946356      84
  946362  946359      83  946368  946365      84  946371  946365      84  946371
  946368      83  946377  946374      84  946380  946374      84  946380  946377
      83  946386  946383      84  946389  946383      84  946389  946386      83
  946395  946392      84  946398  946392      84  946398  946395      83  946404
  946401      84  946407  946401      84  946407  946404      83  946413  946410
      84  946416  946410      84  946416  946413      83  946422  946419      84
  946425  946419      84  946425  946422      83  946431  946428      84  946434
  946428      84  946434  946431      83  946440  946437      84  946443  946437
      84  946443  946440      83  946449  946446      84  946452  946446      84
  946452  946449      83  946458  946455      84  946461  946455      84  946461
  946458      83  946467  946464      84  946470  946464      84  946470  946467
      83  946476  946473      84  946479  946473      84  946479  946476      83
  946485  946482      84  946488  946482      84  946488  946485      83  946494
  946491      84  946497  946491      84  946497  946494      83  946503  946500
      84  946506  946500      84  946506  946503      83  946512  946509      84
  946515  946509      84  946515  946512      83  946521  946518      84  946524
  946518      84  946524  946521      83  946530  946527      84  946533  946527
      84  946533  946530      83  946539  946536      84  946542  946536      84
  946542  946539      83  946548  946545      84  946551  946545      84  946551
  946548      83  946557  946554      84  946560  946554      84  946560  946557
      83  946566  946563      84  946569  946563      84  946569  946566      83
  946575  946572      84  946578  946572      84  946578  946575      83  946584
  946581      84  946587  946581      84  946587  946584      83  946593  946590
      84  946596  946590      84  946596  946593      83  946602  946599      84
  946605  946599      84  946605  946602      83  946611  946608      84  946614
  946608      84  946614  946611      83  946620  946617      84  946623  946617
      84  946623  946620      83  946629  946626      84  946632  946626      84
  946632  946629      83  946638  946635      84  946641  946635      84  946641
  946638      83  946647  946644      84  946650  946644      84  946650  946647
      83  946656  946653      84  946659  946653      84  946659  946656      83
  946665  946662      84  946668  946662      84  946668  946665      83  946674
  946671      84  946677  946671      84  946677  946674      83  946683  946680
      84  946686  946680      84  946686  946683      83  946692  946689      84
  946695  946689      84  946695  946692      83  946701  946698      84  946704
  946698      84  946704  946701      83  946710  946707      84  946713  946707
      84  946713  946710      83  946719  946716      84  946722  946716      84
  946722  946719      83  946728  946725      84  946731  946725      84  946731
  946728      83  946737  946734      84  946740  946734      84  946740  946737
      83  946746  946743      84  946749  946743      84  946749  946746      83
  946755  946752      84  946758  946752      84  946758  946755      83  946764
  946761      84  946767  946761      84  946767  946764      83  946773  946770
      84  946776  946770      84  946776  946773      83  946782  946779      84
  946785  946779      84  946785  946782      83  946791  946788      84  946794
  946788      84  946794  946791      83  946800  946797      84  946803  946797
      84  946803  946800      83  946809  946806      84  946812  946806      84
  946812  946809      83  946818  946815      84  946821  946815      84  946821
  946818      83  946827  946824      84  946830  946824      84  946830  946827
      83  946836  946833      84  946839  946833      84  946839  946836      83
  946845  946842      84  946848  946842      84  946848  946845      83  946854
  946851      84  946857  946851      84  946857  946854      83  946863  946860
      84  946866  946860      84  946866  946863      83  946872  946869      84
  946875  946869      84  946875  946872      83  946881  946878      84  946884
  946878      84  946884  946881      83  946890  946887      84  946893  946887
      84  946893  946890      83  946899  946896      84  946902  946896      84
  946902  946899      83  946908  946905      84  946911  946905      84  946911
  946908      83  946917  946914      84  946920  946914      84  946920  946917
      83  946926  946923      84  946929  946923      84  946929  946926      83
  946935  946932      84  946938  946932      84  946938  946935      83  946944
  946941      84  946947  946941      84  946947  946944      83  946953  946950
      84  946956  946950      84  946956  946953      83  946962  946959      84
  946965  946959      84  946965  946962      83  946971  946968      84  946974
  946968      84  946974  946971      83  946980  946977      84  946983  946977
      84  946983  946980      83  946989  946986      84  946992  946986      84
  946992  946989      83  946998  946995      84  947001  946995      84  947001
  946998      83  947007  947004      84  947010  947004      84  947010  947007
      83  947016  947013      84  947019  947013      84  947019  947016      83
  947025  947022      84  947028  947022      84  947028  947025      83  947034
  947031      84  947037  947031      84  947037  947034      83  947043  947040
      84  947046  947040      84  947046  947043      83  947052  947049      84
  947055  947049      84  947055  947052      83  947061  947058      84  947064
  947058      84  947064  947061      83  947070  947067      84  947073  947067
      84  947073  947070      83  947079  947076      84  947082  947076      84
  947082  947079      83  947088  947085      84  947091  947085      84  947091
  947088      83  947097  947094      84  947100  947094      84  947100  947097
      83  947106  947103      84  947109  947103      84  947109  947106      83
  947115  947112      84  947118  947112      84  947118  947115      83  947124
  947121      84  947127  947121      84  947127  947124      83  947133  947130
      84  947136  947130      84  947136  947133      83  947142  947139      84
  947145  947139      84  947145  947142      83  947151  947148      84  947154
  947148      84  947154  947151      83  947160  947157      84  947163  947157
      84  947163  947160      83  947169  947166      84  947172  947166      84
  947172  947169      83  947178  947175      84  947181  947175      84  947181
  947178      83  947187  947184      84  947190  947184      84  947190  947187
      83  947196  947193      84  947199  947193      84  947199  947196      83
  947205  947202      84  947208  947202      84  947208  947205      83  947214
  947211      84  947217  947211      84  947217  947214      83  947223  947220
      84  947226  947220      84  947226  947223      83  947232  947229      84
  947235  947229      84  947235  947232      83  947241  947238      84  947244
  947238      84  947244  947241      83  947250  947247      84  947253  947247
      84  947253  947250      83  947259  947256      84  947262  947256      84
  947262  947259      83  947268  947265      84  947271  947265      84  947271
  947268      83  947277  947274      84  947280  947274      84  947280  947277
      83  947286  947283      84  947289  947283      84  947289  947286      83
  947295  947292      84  947298  947292      84  947298  947295      83  947304
  947301      84  947307  947301      84  947307  947304      83  947313  947310
      84  947316  947310      84  947316  947313      83  947322  947319      84
  947325  947319      84  947325  947322      83  947331  947328      84  947334
  947328      84  947334  947331      83  947340  947337      84  947343  947337
      84  947343  947340      83  947349  947346      84  947352  947346      84
  947352  947349      83  947358  947355      84  947361  947355      84  947361
  947358      83  947367  947364      84  947370  947364      84  947370  947367
      83  947376  947373      84  947379  947373      84  947379  947376      83
  947385  947382      84  947388  947382      84  947388  947385      83  947394
  947391      84  947397  947391      84  947397  947394      83  947403  947400
      84  947406  947400      84  947406  947403      83  947412  947409      84
  947415  947409      84  947415  947412      83  947421  947418      84  947424
  947418      84  947424  947421      83  947430  947427      84  947433  947427
      84  947433  947430      83  947439  947436      84  947442  947436      84
  947442  947439      83  947448  947445      84  947451  947445      84  947451
  947448      83  947457  947454      84  947460  947454      84  947460  947457
      83  947466  947463      84  947469  947463      84  947469  947466      83
  947475  947472      84  947478  947472      84  947478  947475      83  947484
  947481      84  947487  947481      84  947487  947484      83  947493  947490
      84  947496  947490      84  947496  947493      83  947502  947499      84
  947505  947499      84  947505  947502      83  947511  947508      84  947514
  947508      84  947514  947511      83  947520  947517      84  947523  947517
      84  947523  947520      83  947529  947526      84  947532  947526      84
  947532  947529      83  947538  947535      84  947541  947535      84  947541
  947538      83  947547  947544      84  947550  947544      84  947550  947547
      83  947556  947553      84  947559  947553      84  947559  947556      83
  947565  947562      84  947568  947562      84  947568  947565      83  947574
  947571      84  947577  947571      84  947577  947574      83  947583  947580
      84  947586  947580      84  947586  947583      83  947592  947589      84
  947595  947589      84  947595  947592      83  947601  947598      84  947604
  947598      84  947604  947601      83  947610  947607      84  947613  947607
      84  947613  947610      83  947619  947616      84  947622  947616      84
  947622  947619      83  947628  947625      84  947631  947625      84  947631
  947628      83  947637  947634      84  947640  947634      84  947640  947637
      83  947646  947643      84  947649  947643      84  947649  947646      83
  947655  947652      84  947658  947652      84  947658  947655      83  947664
  947661      84  947667  947661      84  947667  947664      83  947673  947670
      84  947676  947670      84  947676  947673      83  947682  947679      84
  947685  947679      84  947685  947682      83  947691  947688      84  947694
  947688      84  947694  947691      83  947700  947697      84  947703  947697
      84  947703  947700      83  947709  947706      84  947712  947706      84
  947712  947709      83  947718  947715      84  947721  947715      84  947721
  947718      83  947727  947724      84  947730  947724      84  947730  947727
      83  947736  947733      84  947739  947733      84  947739  947736      83
  947745  947742      84  947748  947742      84  947748  947745      83  947754
  947751      84  947757  947751      84  947757  947754      83  947763  947760
      84  947766  947760      84  947766  947763      83  947772  947769      84
  947775  947769      84  947775  947772      83  947781  947778      84  947784
  947778      84  947784  947781      83  947790  947787      84  947793  947787
      84  947793  947790      83  947799  947796      84  947802  947796      84
  947802  947799      83  947808  947805      84  947811  947805      84  947811
  947808      83  947817  947814      84  947820  947814      84  947820  947817
      83  947826  947823      84  947829  947823      84  947829  947826      83
  947835  947832      84  947838  947832      84  947838  947835      83  947844
  947841      84  947847  947841      84  947847  947844      83  947853  947850
      84  947856  947850      84  947856  947853      83  947862  947859      84
  947865  947859      84  947865  947862      83  947871  947868      84  947874
  947868      84  947874  947871      83  947880  947877      84  947883  947877
      84  947883  947880      83  947889  947886      84  947892  947886      84
  947892  947889      83  947898  947895      84  947901  947895      84  947901
  947898      83  947907  947904      84  947910  947904      84  947910  947907
      83  947916  947913      84  947919  947913      84  947919  947916      83
  947925  947922      84  947928  947922      84  947928  947925      83  947934
  947931      84  947937  947931      84  947937  947934      83  947943  947940
      84  947946  947940      84  947946  947943      83  947952  947949      84
  947955  947949      84  947955  947952      83  947961  947958      84  947964
  947958      84  947964  947961      83  947970  947967      84  947973  947967
      84  947973  947970      83  947979  947976      84  947982  947976      84
  947982  947979      83  947988  947985      84  947991  947985      84  947991
  947988      83  947997  947994      84  948000  947994      84  948000  947997
      83  948006  948003      84  948009  948003      84  948009  948006      83
  948015  948012      84  948018  948012      84  948018  948015      83  948024
  948021      84  948027  948021      84  948027  948024      83  948033  948030
      84  948036  948030      84  948036  948033      83  948042  948039      84
  948045  948039      84  948045  948042      83  948051  948048      84  948054
  948048      84  948054  948051      83  948060  948057      84  948063  948057
      84  948063  948060      83  948069  948066      84  948072  948066      84
  948072  948069      83  948078  948075      84  948081  948075      84  948081
  948078      83  948087  948084      84  948090  948084      84  948090  948087
      83  948096  948093      84  948099  948093      84  948099  948096      83
  948105  948102      84  948108  948102      84  948108  948105      83  948114
  948111      84  948117  948111      84  948117  948114      83  948123  948120
      84  948126  948120      84  948126  948123      83  948132  948129      84
  948135  948129      84  948135  948132      83  948141  948138      84  948144
  948138      84  948144  948141      83  948150  948147      84  948153  948147
      84  948153  948150      83  948159  948156      84  948162  948156      84
  948162  948159      83  948168  948165      84  948171  948165      84  948171
  948168      83  948177  948174      84  948180  948174      84  948180  948177
      83  948186  948183      84  948189  948183      84  948189  948186      83
  948195  948192      84  948198  948192      84  948198  948195      83  948204
  948201      84  948207  948201      84  948207  948204      83  948213  948210
      84  948216  948210      84  948216  948213      83  948222  948219      84
  948225  948219      84  948225  948222      83  948231  948228      84  948234
  948228      84  948234  948231      83  948240  948237      84  948243  948237
      84  948243  948240      83  948249  948246      84  948252  948246      84
  948252  948249      83  948258  948255      84  948261  948255      84  948261
  948258      83  948267  948264      84  948270  948264      84  948270  948267
      83  948276  948273      84  948279  948273      84  948279  948276      83
  948285  948282      84  948288  948282      84  948288  948285      83  948294
  948291      84  948297  948291      84  948297  948294      83  948303  948300
      84  948306  948300      84  948306  948303      83  948312  948309      84
  948315  948309      84  948315  948312      83  948321  948318      84  948324
  948318      84  948324  948321      83  948330  948327      84  948333  948327
      84  948333  948330      83  948339  948336      84  948342  948336      84
  948342  948339      83  948348  948345      84  948351  948345      84  948351
  948348      83  948357  948354      84  948360  948354      84  948360  948357
      83  948366  948363      84  948369  948363      84  948369  948366      83
  948375  948372      84  948378  948372      84  948378  948375      83  948384
  948381      84  948387  948381      84  948387  948384      83  948393  948390
      84  948396  948390      84  948396  948393      83  948402  948399      84
  948405  948399      84  948405  948402      83  948411  948408      84  948414
  948408      84  948414  948411      83  948420  948417      84  948423  948417
      84  948423  948420      83  948429  948426      84  948432  948426      84
  948432  948429      83  948438  948435      84  948441  948435      84  948441
  948438      83  948447  948444      84  948450  948444      84  948450  948447
      83  948456  948453      84  948459  948453      84  948459  948456      83
  948465  948462      84  948468  948462      84  948468  948465      83  948474
  948471      84  948477  948471      84  948477  948474      83  948483  948480
      84  948486  948480      84  948486  948483      83  948492  948489      84
  948495  948489      84  948495  948492      83  948501  948498      84  948504
  948498      84  948504  948501      83  948510  948507      84  948513  948507
      84  948513  948510      83  948519  948516      84  948522  948516      84
  948522  948519      83  948528  948525      84  948531  948525      84  948531
  948528      83  948537  948534      84  948540  948534      84  948540  948537
      83  948546  948543      84  948549  948543      84  948549  948546      83
  948555  948552      84  948558  948552      84  948558  948555      83  948564
  948561      84  948567  948561      84  948567  948564      83  948573  948570
      84  948576  948570      84  948576  948573      83  948582  948579      84
  948585  948579      84  948585  948582      83  948591  948588      84  948594
  948588      84  948594  948591      83  948600  948597      84  948603  948597
      84  948603  948600      83  948609  948606      84  948612  948606      84
  948612  948609      83  948618  948615      84  948621  948615      84  948621
  948618      83  948627  948624      84  948630  948624      84  948630  948627
      83  948636  948633      84  948639  948633      84  948639  948636      83
  948645  948642      84  948648  948642      84  948648  948645      83  948654
  948651      84  948657  948651      84  948657  948654      83  948663  948660
      84  948666  948660      84  948666  948663      83  948672  948669      84
  948675  948669      84  948675  948672      83  948681  948678      84  948684
  948678      84  948684  948681      83  948690  948687      84  948693  948687
      84  948693  948690      83  948699  948696      84  948702  948696      84
  948702  948699      83  948708  948705      84  948711  948705      84  948711
  948708      83  948717  948714      84  948720  948714      84  948720  948717
      83  948726  948723      84  948729  948723      84  948729  948726      83
  948735  948732      84  948738  948732      84  948738  948735      83  948744
  948741      84  948747  948741      84  948747  948744      83  948753  948750
      84  948756  948750      84  948756  948753      83  948762  948759      84
  948765  948759      84  948765  948762      83  948771  948768      84  948774
  948768      84  948774  948771      83  948780  948777      84  948783  948777
      84  948783  948780      83  948789  948786      84  948792  948786      84
  948792  948789      83  948798  948795      84  948801  948795      84  948801
  948798      83  948807  948804      84  948810  948804      84  948810  948807
      83  948816  948813      84  948819  948813      84  948819  948816      83
  948825  948822      84  948828  948822      84  948828  948825      83  948834
  948831      84  948837  948831      84  948837  948834      83  948843  948840
      84  948846  948840      84  948846  948843      83  948852  948849      84
  948855  948849      84  948855  948852      83  948861  948858      84  948864
  948858      84  948864  948861      83  948870  948867      84  948873  948867
      84  948873  948870      83  948879  948876      84  948882  948876      84
  948882  948879      83  948888  948885      84  948891  948885      84  948891
  948888      83  948897  948894      84  948900  948894      84  948900  948897
      83  948906  948903      84  948909  948903      84  948909  948906      83
  948915  948912      84  948918  948912      84  948918  948915      83  948924
  948921      84  948927  948921      84  948927  948924      83  948933  948930
      84  948936  948930      84  948936  948933      83  948942  948939      84
  948945  948939      84  948945  948942      83  948951  948948      84  948954
  948948      84  948954  948951      83  948960  948957      84  948963  948957
      84  948963  948960      83  948969  948966      84  948972  948966      84
  948972  948969      83  948978  948975      84  948981  948975      84  948981
  948978      83  948987  948984      84  948990  948984      84  948990  948987
      83  948996  948993      84  948999  948993      84  948999  948996      83
  949005  949002      84  949008  949002      84  949008  949005      83  949014
  949011      84  949017  949011      84  949017  949014      83  949023  949020
      84  949026  949020      84  949026  949023      83  949032  949029      84
  949035  949029      84  949035  949032      83  949041  949038      84  949044
  949038      84  949044  949041      83  949050  949047      84  949053  949047
      84  949053  949050      83  949059  949056      84  949062  949056      84
  949062  949059      83  949068  949065      84  949071  949065      84  949071
  949068      83  949077  949074      84  949080  949074      84  949080  949077
      83  949086  949083      84  949089  949083      84  949089  949086      83
  949095  949092      84  949098  949092      84  949098  949095      83  949104
  949101      84  949107  949101      84  949107  949104      83  949113  949110
      84  949116  949110      84  949116  949113      83  949122  949119      84
  949125  949119      84  949125  949122      83  949131  949128      84  949134
  949128      84  949134  949131      83  949140  949137      84  949143  949137
      84  949143  949140      83  949149  949146      84  949152  949146      84
  949152  949149      83  949158  949155      84  949161  949155      84  949161
  949158      83  949167  949164      84  949170  949164      84  949170  949167
      83  949176  949173      84  949179  949173      84  949179  949176      83
  949185  949182      84  949188  949182      84  949188  949185      83  949194
  949191      84  949197  949191      84  949197  949194      83  949203  949200
      84  949206  949200      84  949206  949203      83  949212  949209      84
  949215  949209      84  949215  949212      83  949221  949218      84  949224
  949218      84  949224  949221      83  949230  949227      84  949233  949227
      84  949233  949230      83  949239  949236      84  949242  949236      84
  949242  949239      83  949248  949245      84  949251  949245      84  949251
  949248      83  949257  949254      84  949260  949254      84  949260  949257
      83  949266  949263      84  949269  949263      84  949269  949266      83
  949275  949272      84  949278  949272      84  949278  949275      83  949284
  949281      84  949287  949281      84  949287  949284      83  949293  949290
      84  949296  949290      84  949296  949293      83  949302  949299      84
  949305  949299      84  949305  949302      83  949311  949308      84  949314
  949308      84  949314  949311      83  949320  949317      84  949323  949317
      84  949323  949320      83  949329  949326      84  949332  949326      84
  949332  949329      83  949338  949335      84  949341  949335      84  949341
  949338      83  949347  949344      84  949350  949344      84  949350  949347
      83  949356  949353      84  949359  949353      84  949359  949356      83
  949365  949362      84  949368  949362      84  949368  949365      83  949374
  949371      84  949377  949371      84  949377  949374      83  949383  949380
      84  949386  949380      84  949386  949383      83  949392  949389      84
  949395  949389      84  949395  949392      83  949401  949398      84  949404
  949398      84  949404  949401      83  949410  949407      84  949413  949407
      84  949413  949410      83  949419  949416      84  949422  949416      84
  949422  949419      83  949428  949425      84  949431  949425      84  949431
  949428      83  949437  949434      84  949440  949434      84  949440  949437
      83  949446  949443      84  949449  949443      84  949449  949446      83
  949455  949452      84  949458  949452      84  949458  949455      83  949464
  949461      84  949467  949461      84  949467  949464      83  949473  949470
      84  949476  949470      84  949476  949473      83  949482  949479      84
  949485  949479      84  949485  949482      83  949491  949488      84  949494
  949488      84  949494  949491      83  949500  949497      84  949503  949497
      84  949503  949500      83  949509  949506      84  949512  949506      84
  949512  949509      83  949518  949515      84  949521  949515      84  949521
  949518      83  949527  949524      84  949530  949524      84  949530  949527
      83  949536  949533      84  949539  949533      84  949539  949536      83
  949545  949542      84  949548  949542      84  949548  949545      83  949554
  949551      84  949557  949551      84  949557  949554      83  949563  949560
      84  949566  949560      84  949566  949563      83  949572  949569      84
  949575  949569      84  949575  949572      83  949581  949578      84  949584
  949578      84  949584  949581      83  949590  949587      84  949593  949587
      84  949593  949590      83  949599  949596      84  949602  949596      84
  949602  949599      83  949608  949605      84  949611  949605      84  949611
  949608      83  949617  949614      84  949620  949614      84  949620  949617
      83  949626  949623      84  949629  949623      84  949629  949626      83
  949635  949632      84  949638  949632      84  949638  949635      83  949644
  949641      84  949647  949641      84  949647  949644      83  949653  949650
      84  949656  949650      84  949656  949653      83  949662  949659      84
  949665  949659      84  949665  949662      83  949671  949668      84  949674
  949668      84  949674  949671      83  949680  949677      84  949683  949677
      84  949683  949680      83  949689  949686      84  949692  949686      84
  949692  949689      83  949698  949695      84  949701  949695      84  949701
  949698      83  949707  949704      84  949710  949704      84  949710  949707
      83  949716  949713      84  949719  949713      84  949719  949716      83
  949725  949722      84  949728  949722      84  949728  949725      83  949734
  949731      84  949737  949731      84  949737  949734      83  949743  949740
      84  949746  949740      84  949746  949743      83  949752  949749      84
  949755  949749      84  949755  949752      83  949761  949758      84  949764
  949758      84  949764  949761      83  949770  949767      84  949773  949767
      84  949773  949770      83  949779  949776      84  949782  949776      84
  949782  949779      83  949788  949785      84  949791  949785      84  949791
  949788      83  949797  949794      84  949800  949794      84  949800  949797
      83  949806  949803      84  949809  949803      84  949809  949806      83
  949815  949812      84  949818  949812      84  949818  949815      83  949824
  949821      84  949827  949821      84  949827  949824      83  949833  949830
      84  949836  949830      84  949836  949833      83  949842  949839      84
  949845  949839      84  949845  949842      83  949851  949848      84  949854
  949848      84  949854  949851      83  949860  949857      84  949863  949857
      84  949863  949860      83  949869  949866      84  949872  949866      84
  949872  949869      83  949878  949875      84  949881  949875      84  949881
  949878      83  949887  949884      84  949890  949884      84  949890  949887
      83  949896  949893      84  949899  949893      84  949899  949896      83
  949905  949902      84  949908  949902      84  949908  949905      83  949914
  949911      84  949917  949911      84  949917  949914      83  949923  949920
      84  949926  949920      84  949926  949923      83  949932  949929      84
  949935  949929      84  949935  949932      83  949941  949938      84  949944
  949938      84  949944  949941      83  949950  949947      84  949953  949947
      84  949953  949950      83  949959  949956      84  949962  949956      84
  949962  949959      83  949968  949965      84  949971  949965      84  949971
  949968      83  949977  949974      84  949980  949974      84  949980  949977
      83  949986  949983      84  949989  949983      84  949989  949986      83
  949995  949992      84  949998  949992      84  949998  949995      83  950004
  950001      84  950007  950001      84  950007  950004      83  950013  950010
      84  950016  950010      84  950016  950013      83  950022  950019      84
  950025  950019      84  950025  950022      83  950031  950028      84  950034
  950028      84  950034  950031      83  950040  950037      84  950043  950037
      84  950043  950040      83  950049  950046      84  950052  950046      84
  950052  950049      83  950058  950055      84  950061  950055      84  950061
  950058      83  950067  950064      84  950070  950064      84  950070  950067
      83  950076  950073      84  950079  950073      84  950079  950076      83
  950085  950082      84  950088  950082      84  950088  950085      83  950094
  950091      84  950097  950091      84  950097  950094      83  950103  950100
      84  950106  950100      84  950106  950103      83  950112  950109      84
  950115  950109      84  950115  950112      83  950121  950118      84  950124
  950118      84  950124  950121      83  950130  950127      84  950133  950127
      84  950133  950130      83  950139  950136      84  950142  950136      84
  950142  950139      83  950148  950145      84  950151  950145      84  950151
  950148      83  950157  950154      84  950160  950154      84  950160  950157
      83  950166  950163      84  950169  950163      84  950169  950166      83
  950175  950172      84  950178  950172      84  950178  950175      83  950184
  950181      84  950187  950181      84  950187  950184      83  950193  950190
      84  950196  950190      84  950196  950193      83  950202  950199      84
  950205  950199      84  950205  950202      83  950211  950208      84  950214
  950208      84  950214  950211      83  950220  950217      84  950223  950217
      84  950223  950220      83  950229  950226      84  950232  950226      84
  950232  950229      83  950238  950235      84  950241  950235      84  950241
  950238      83  950247  950244      84  950250  950244      84  950250  950247
      83  950256  950253      84  950259  950253      84  950259  950256      83
  950265  950262      84  950268  950262      84  950268  950265      83  950274
  950271      84  950277  950271      84  950277  950274      83  950283  950280
      84  950286  950280      84  950286  950283      83  950292  950289      84
  950295  950289      84  950295  950292      83  950301  950298      84  950304
  950298      84  950304  950301      83  950310  950307      84  950313  950307
      84  950313  950310      83  950319  950316      84  950322  950316      84
  950322  950319      83  950328  950325      84  950331  950325      84  950331
  950328      83  950337  950334      84  950340  950334      84  950340  950337
      83  950346  950343      84  950349  950343      84  950349  950346      83
  950355  950352      84  950358  950352      84  950358  950355      83  950364
  950361      84  950367  950361      84  950367  950364      83  950373  950370
      84  950376  950370      84  950376  950373      83  950382  950379      84
  950385  950379      84  950385  950382      83  950391  950388      84  950394
  950388      84  950394  950391      83  950400  950397      84  950403  950397
      84  950403  950400      83  950409  950406      84  950412  950406      84
  950412  950409      83  950418  950415      84  950421  950415      84  950421
  950418      83  950427  950424      84  950430  950424      84  950430  950427
      83  950436  950433      84  950439  950433      84  950439  950436      83
  950445  950442      84  950448  950442      84  950448  950445      83  950454
  950451      84  950457  950451      84  950457  950454      83  950463  950460
      84  950466  950460      84  950466  950463      83  950472  950469      84
  950475  950469      84  950475  950472      83  950481  950478      84  950484
  950478      84  950484  950481      83  950490  950487      84  950493  950487
      84  950493  950490      83  950499  950496      84  950502  950496      84
  950502  950499      83  950508  950505      84  950511  950505      84  950511
  950508      83  950517  950514      84  950520  950514      84  950520  950517
      83  950526  950523      84  950529  950523      84  950529  950526      83
  950535  950532      84  950538  950532      84  950538  950535      83  950544
  950541      84  950547  950541      84  950547  950544      83  950553  950550
      84  950556  950550      84  950556  950553      83  950562  950559      84
  950565  950559      84  950565  950562      83  950571  950568      84  950574
  950568      84  950574  950571      83  950580  950577      84  950583  950577
      84  950583  950580      83  950589  950586      84  950592  950586      84
  950592  950589      83  950598  950595      84  950601  950595      84  950601
  950598      83  950607  950604      84  950610  950604      84  950610  950607
      83  950616  950613      84  950619  950613      84  950619  950616      83
  950625  950622      84  950628  950622      84  950628  950625      83  950634
  950631      84  950637  950631      84  950637  950634      83  950643  950640
      84  950646  950640      84  950646  950643      83  950652  950649      84
  950655  950649      84  950655  950652      83  950661  950658      84  950664
  950658      84  950664  950661      83  950670  950667      84  950673  950667
      84  950673  950670      83  950679  950676      84  950682  950676      84
  950682  950679      83  950688  950685      84  950691  950685      84  950691
  950688      83  950697  950694      84  950700  950694      84  950700  950697
      83  950706  950703      84  950709  950703      84  950709  950706      83
  950715  950712      84  950718  950712      84  950718  950715      83  950724
  950721      84  950727  950721      84  950727  950724      83  950733  950730
      84  950736  950730      84  950736  950733      83  950742  950739      84
  950745  950739      84  950745  950742      83  950751  950748      84  950754
  950748      84  950754  950751      83  950760  950757      84  950763  950757
      84  950763  950760      83  950769  950766      84  950772  950766      84
  950772  950769      83  950778  950775      84  950781  950775      84  950781
  950778      83  950787  950784      84  950790  950784      84  950790  950787
      83  950796  950793      84  950799  950793      84  950799  950796      83
  950805  950802      84  950808  950802      84  950808  950805      83  950814
  950811      84  950817  950811      84  950817  950814      83  950823  950820
      84  950826  950820      84  950826  950823      83  950832  950829      84
  950835  950829      84  950835  950832      83  950841  950838      84  950844
  950838      84  950844  950841      83  950850  950847      84  950853  950847
      84  950853  950850      83  950859  950856      84  950862  950856      84
  950862  950859      83  950868  950865      84  950871  950865      84  950871
  950868      83  950877  950874      84  950880  950874      84  950880  950877
      83  950886  950883      84  950889  950883      84  950889  950886      83
  950895  950892      84  950898  950892      84  950898  950895      83  950904
  950901      84  950907  950901      84  950907  950904      83  950913  950910
      84  950916  950910      84  950916  950913      83  950922  950919      84
  950925  950919      84  950925  950922      83  950931  950928      84  950934
  950928      84  950934  950931      83  950940  950937      84  950943  950937
      84  950943  950940      83  950949  950946      84  950952  950946      84
  950952  950949      83  950958  950955      84  950961  950955      84  950961
  950958      83  950967  950964      84  950970  950964      84  950970  950967
      83  950976  950973      84  950979  950973      84  950979  950976      83
  950985  950982      84  950988  950982      84  950988  950985      83  950994
  950991      84  950997  950991      84  950997  950994      83  951003  951000
      84  951006  951000      84  951006  951003      83  951012  951009      84
  951015  951009      84  951015  951012      83  951021  951018      84  951024
  951018      84  951024  951021      83  951030  951027      84  951033  951027
      84  951033  951030      83  951039  951036      84  951042  951036      84
  951042  951039      83  951048  951045      84  951051  951045      84  951051
  951048      83  951057  951054      84  951060  951054      84  951060  951057
      83  951066  951063      84  951069  951063      84  951069  951066      83
  951075  951072      84  951078  951072      84  951078  951075      83  951084
  951081      84  951087  951081      84  951087  951084      83  951093  951090
      84  951096  951090      84  951096  951093      83  951102  951099      84
  951105  951099      84  951105  951102      83  951111  951108      84  951114
  951108      84  951114  951111      83  951120  951117      84  951123  951117
      84  951123  951120      83  951129  951126      84  951132  951126      84
  951132  951129      83  951138  951135      84  951141  951135      84  951141
  951138      83  951147  951144      84  951150  951144      84  951150  951147
      83  951156  951153      84  951159  951153      84  951159  951156      83
  951165  951162      84  951168  951162      84  951168  951165      83  951174
  951171      84  951177  951171      84  951177  951174      83  951183  951180
      84  951186  951180      84  951186  951183      83  951192  951189      84
  951195  951189      84  951195  951192      83  951201  951198      84  951204
  951198      84  951204  951201      83  951210  951207      84  951213  951207
      84  951213  951210      83  951219  951216      84  951222  951216      84
  951222  951219      83  951228  951225      84  951231  951225      84  951231
  951228      83  951237  951234      84  951240  951234      84  951240  951237
      83  951246  951243      84  951249  951243      84  951249  951246      83
  951255  951252      84  951258  951252      84  951258  951255      83  951264
  951261      84  951267  951261      84  951267  951264      83  951273  951270
      84  951276  951270      84  951276  951273      83  951282  951279      84
  951285  951279      84  951285  951282      83  951291  951288      84  951294
  951288      84  951294  951291      83  951300  951297      84  951303  951297
      84  951303  951300      83  951309  951306      84  951312  951306      84
  951312  951309      83  951318  951315      84  951321  951315      84  951321
  951318      83  951327  951324      84  951330  951324      84  951330  951327
      83  951336  951333      84  951339  951333      84  951339  951336      83
  951345  951342      84  951348  951342      84  951348  951345      83  951354
  951351      84  951357  951351      84  951357  951354      83  951363  951360
      84  951366  951360      84  951366  951363      83  951372  951369      84
  951375  951369      84  951375  951372      83  951381  951378      84  951384
  951378      84  951384  951381      83  951390  951387      84  951393  951387
      84  951393  951390      83  951399  951396      84  951402  951396      84
  951402  951399      83  951408  951405      84  951411  951405      84  951411
  951408      83  951417  951414      84  951420  951414      84  951420  951417
      83  951426  951423      84  951429  951423      84  951429  951426      83
  951435  951432      84  951438  951432      84  951438  951435      83  951444
  951441      84  951447  951441      84  951447  951444      83  951453  951450
      84  951456  951450      84  951456  951453      83  951462  951459      84
  951465  951459      84  951465  951462      83  951471  951468      84  951474
  951468      84  951474  951471      83  951480  951477      84  951483  951477
      84  951483  951480      83  951489  951486      84  951492  951486      84
  951492  951489      83  951498  951495      84  951501  951495      84  951501
  951498      83  951507  951504      84  951510  951504      84  951510  951507
      83  951516  951513      84  951519  951513      84  951519  951516      83
  951525  951522      84  951528  951522      84  951528  951525      83  951534
  951531      84  951537  951531      84  951537  951534      83  951543  951540
      84  951546  951540      84  951546  951543      83  951552  951549      84
  951555  951549      84  951555  951552      83  951561  951558      84  951564
  951558      84  951564  951561      83  951570  951567      84  951573  951567
      84  951573  951570      83  951579  951576      84  951582  951576      84
  951582  951579      83  951588  951585      84  951591  951585      84  951591
  951588      83  951597  951594      84  951600  951594      84  951600  951597
      83  951606  951603      84  951609  951603      84  951609  951606      83
  951615  951612      84  951618  951612      84  951618  951615      83  951624
  951621      84  951627  951621      84  951627  951624      83  951633  951630
      84  951636  951630      84  951636  951633      83  951642  951639      84
  951645  951639      84  951645  951642      83  951651  951648      84  951654
  951648      84  951654  951651      83  951660  951657      84  951663  951657
      84  951663  951660      83  951669  951666      84  951672  951666      84
  951672  951669      83  951678  951675      84  951681  951675      84  951681
  951678      83  951687  951684      84  951690  951684      84  951690  951687
      83  951696  951693      84  951699  951693      84  951699  951696      83
  951705  951702      84  951708  951702      84  951708  951705      83  951714
  951711      84  951717  951711      84  951717  951714      83  951723  951720
      84  951726  951720      84  951726  951723      83  951732  951729      84
  951735  951729      84  951735  951732      83  951741  951738      84  951744
  951738      84  951744  951741      83  951750  951747      84  951753  951747
      84  951753  951750      83  951759  951756      84  951762  951756      84
  951762  951759      83  951768  951765      84  951771  951765      84  951771
  951768      83  951777  951774      84  951780  951774      84  951780  951777
      83  951786  951783      84  951789  951783      84  951789  951786      83
  951795  951792      84  951798  951792      84  951798  951795      83  951804
  951801      84  951807  951801      84  951807  951804      83  951813  951810
      84  951816  951810      84  951816  951813      83  951822  951819      84
  951825  951819      84  951825  951822      83  951831  951828      84  951834
  951828      84  951834  951831      83  951840  951837      84  951843  951837
      84  951843  951840      83  951849  951846      84  951852  951846      84
  951852  951849      83  951858  951855      84  951861  951855      84  951861
  951858      83  951867  951864      84  951870  951864      84  951870  951867
      83  951876  951873      84  951879  951873      84  951879  951876      83
  951885  951882      84  951888  951882      84  951888  951885      83  951894
  951891      84  951897  951891      84  951897  951894      83  951903  951900
      84  951906  951900      84  951906  951903      83  951912  951909      84
  951915  951909      84  951915  951912      83  951921  951918      84  951924
  951918      84  951924  951921      83  951930  951927      84  951933  951927
      84  951933  951930      83  951939  951936      84  951942  951936      84
  951942  951939      83  951948  951945      84  951951  951945      84  951951
  951948      83  951957  951954      84  951960  951954      84  951960  951957
      83  951966  951963      84  951969  951963      84  951969  951966      83
  951975  951972      84  951978  951972      84  951978  951975      83  951984
  951981      84  951987  951981      84  951987  951984      83  951993  951990
      84  951996  951990      84  951996  951993      83  952002  951999      84
  952005  951999      84  952005  952002      83  952011  952008      84  952014
  952008      84  952014  952011      83  952020  952017      84  952023  952017
      84  952023  952020      83  952029  952026      84  952032  952026      84
  952032  952029      83  952038  952035      84  952041  952035      84  952041
  952038      83  952047  952044      84  952050  952044      84  952050  952047
      83  952056  952053      84  952059  952053      84  952059  952056      83
  952065  952062      84  952068  952062      84  952068  952065      83  952074
  952071      84  952077  952071      84  952077  952074      83  952083  952080
      84  952086  952080      84  952086  952083      83  952092  952089      84
  952095  952089      84  952095  952092      83  952101  952098      84  952104
  952098      84  952104  952101      83  952110  952107      84  952113  952107
      84  952113  952110      83  952119  952116      84  952122  952116      84
  952122  952119      83  952128  952125      84  952131  952125      84  952131
  952128      83  952137  952134      84  952140  952134      84  952140  952137
      83  952146  952143      84  952149  952143      84  952149  952146      83
  952155  952152      84  952158  952152      84  952158  952155      83  952164
  952161      84  952167  952161      84  952167  952164      83  952173  952170
      84  952176  952170      84  952176  952173      83  952182  952179      84
  952185  952179      84  952185  952182      83  952191  952188      84  952194
  952188      84  952194  952191      83  952200  952197      84  952203  952197
      84  952203  952200      83  952209  952206      84  952212  952206      84
  952212  952209      83  952218  952215      84  952221  952215      84  952221
  952218      83  952227  952224      84  952230  952224      84  952230  952227
      83  952236  952233      84  952239  952233      84  952239  952236      83
  952245  952242      84  952248  952242      84  952248  952245      83  952254
  952251      84  952257  952251      84  952257  952254      83  952263  952260
      84  952266  952260      84  952266  952263      83  952272  952269      84
  952275  952269      84  952275  952272      83  952281  952278      84  952284
  952278      84  952284  952281      83  952290  952287      84  952293  952287
      84  952293  952290      83  952299  952296      84  952302  952296      84
  952302  952299      83  952308  952305      84  952311  952305      84  952311
  952308      83  952317  952314      84  952320  952314      84  952320  952317
      83  952326  952323      84  952329  952323      84  952329  952326      83
  952335  952332      84  952338  952332      84  952338  952335      83  952344
  952341      84  952347  952341      84  952347  952344      83  952353  952350
      84  952356  952350      84  952356  952353      83  952362  952359      84
  952365  952359      84  952365  952362      83  952371  952368      84  952374
  952368      84  952374  952371      83  952380  952377      84  952383  952377
      84  952383  952380      83  952389  952386      84  952392  952386      84
  952392  952389      83  952398  952395      84  952401  952395      84  952401
  952398      83  952407  952404      84  952410  952404      84  952410  952407
      83  952416  952413      84  952419  952413      84  952419  952416      83
  952425  952422      84  952428  952422      84  952428  952425      83  952434
  952431      84  952437  952431      84  952437  952434      83  952443  952440
      84  952446  952440      84  952446  952443      83  952452  952449      84
  952455  952449      84  952455  952452      83  952461  952458      84  952464
  952458      84  952464  952461      83  952470  952467      84  952473  952467
      84  952473  952470      83  952479  952476      84  952482  952476      84
  952482  952479      83  952488  952485      84  952491  952485      84  952491
  952488      83  952497  952494      84  952500  952494      84  952500  952497
      83  952506  952503      84  952509  952503      84  952509  952506      83
  952515  952512      84  952518  952512      84  952518  952515      83  952524
  952521      84  952527  952521      84  952527  952524      83  952533  952530
      84  952536  952530      84  952536  952533      83  952542  952539      84
  952545  952539      84  952545  952542      83  952551  952548      84  952554
  952548      84  952554  952551      83  952560  952557      84  952563  952557
      84  952563  952560      83  952569  952566      84  952572  952566      84
  952572  952569      83  952578  952575      84  952581  952575      84  952581
  952578      83  952587  952584      84  952590  952584      84  952590  952587
      83  952596  952593      84  952599  952593      84  952599  952596      83
  952605  952602      84  952608  952602      84  952608  952605      83  952614
  952611      84  952617  952611      84  952617  952614      83  952623  952620
      84  952626  952620      84  952626  952623      83  952632  952629      84
  952635  952629      84  952635  952632      83  952641  952638      84  952644
  952638      84  952644  952641      83  952650  952647      84  952653  952647
      84  952653  952650      83  952659  952656      84  952662  952656      84
  952662  952659      83  952668  952665      84  952671  952665      84  952671
  952668      83  952677  952674      84  952680  952674      84  952680  952677
      83  952686  952683      84  952689  952683      84  952689  952686      83
  952695  952692      84  952698  952692      84  952698  952695      83  952704
  952701      84  952707  952701      84  952707  952704      83  952713  952710
      84  952716  952710      84  952716  952713      83  952722  952719      84
  952725  952719      84  952725  952722      83  952731  952728      84  952734
  952728      84  952734  952731      83  952740  952737      84  952743  952737
      84  952743  952740      83  952749  952746      84  952752  952746      84
  952752  952749      83  952758  952755      84  952761  952755      84  952761
  952758      83  952767  952764      84  952770  952764      84  952770  952767
      83  952776  952773      84  952779  952773      84  952779  952776      83
  952785  952782      84  952788  952782      84  952788  952785      83  952794
  952791      84  952797  952791      84  952797  952794      83  952803  952800
      84  952806  952800      84  952806  952803      83  952812  952809      84
  952815  952809      84  952815  952812      83  952821  952818      84  952824
  952818      84  952824  952821      83  952830  952827      84  952833  952827
      84  952833  952830      83  952839  952836      84  952842  952836      84
  952842  952839      83  952848  952845      84  952851  952845      84  952851
  952848      83  952857  952854      84  952860  952854      84  952860  952857
      83  952866  952863      84  952869  952863      84  952869  952866      83
  952875  952872      84  952878  952872      84  952878  952875      83  952884
  952881      84  952887  952881      84  952887  952884      83  952893  952890
      84  952896  952890      84  952896  952893      83  952902  952899      84
  952905  952899      84  952905  952902      83  952911  952908      84  952914
  952908      84  952914  952911      83  952920  952917      84  952923  952917
      84  952923  952920      83  952929  952926      84  952932  952926      84
  952932  952929      83  952938  952935      84  952941  952935      84  952941
  952938      83  952947  952944      84  952950  952944      84  952950  952947
      83  952956  952953      84  952959  952953      84  952959  952956      83
  952965  952962      84  952968  952962      84  952968  952965      83  952974
  952971      84  952977  952971      84  952977  952974      83  952983  952980
      84  952986  952980      84  952986  952983      83  952992  952989      84
  952995  952989      84  952995  952992      83  953001  952998      84  953004
  952998      84  953004  953001      83  953010  953007      84  953013  953007
      84  953013  953010      83  953019  953016      84  953022  953016      84
  953022  953019      83  953028  953025      84  953031  953025      84  953031
  953028      83  953037  953034      84  953040  953034      84  953040  953037
      83  953046  953043      84  953049  953043      84  953049  953046      83
  953055  953052      84  953058  953052      84  953058  953055      83  953064
  953061      84  953067  953061      84  953067  953064      83  953073  953070
      84  953076  953070      84  953076  953073      83  953082  953079      84
  953085  953079      84  953085  953082      83  953091  953088      84  953094
  953088      84  953094  953091      83  953100  953097      84  953103  953097
      84  953103  953100      83  953109  953106      84  953112  953106      84
  953112  953109      83  953118  953115      84  953121  953115      84  953121
  953118      83  953127  953124      84  953130  953124      84  953130  953127
      83  953136  953133      84  953139  953133      84  953139  953136      83
  953145  953142      84  953148  953142      84  953148  953145      83  953154
  953151      84  953157  953151      84  953157  953154      83  953163  953160
      84  953166  953160      84  953166  953163      83  953172  953169      84
  953175  953169      84  953175  953172      83  953181  953178      84  953184
  953178      84  953184  953181      83  953190  953187      84  953193  953187
      84  953193  953190      83  953199  953196      84  953202  953196      84
  953202  953199      83  953208  953205      84  953211  953205      84  953211
  953208      83  953217  953214      84  953220  953214      84  953220  953217
      83  953226  953223      84  953229  953223      84  953229  953226      83
  953235  953232      84  953238  953232      84  953238  953235      83  953244
  953241      84  953247  953241      84  953247  953244      83  953253  953250
      84  953256  953250      84  953256  953253      83  953262  953259      84
  953265  953259      84  953265  953262      83  953271  953268      84  953274
  953268      84  953274  953271      83  953280  953277      84  953283  953277
      84  953283  953280      83  953289  953286      84  953292  953286      84
  953292  953289      83  953298  953295      84  953301  953295      84  953301
  953298      83  953307  953304      84  953310  953304      84  953310  953307
      83  953316  953313      84  953319  953313      84  953319  953316      83
  953325  953322      84  953328  953322      84  953328  953325      83  953334
  953331      84  953337  953331      84  953337  953334      83  953343  953340
      84  953346  953340      84  953346  953343      83  953352  953349      84
  953355  953349      84  953355  953352      83  953361  953358      84  953364
  953358      84  953364  953361      83  953370  953367      84  953373  953367
      84  953373  953370      83  953379  953376      84  953382  953376      84
  953382  953379      83  953388  953385      84  953391  953385      84  953391
  953388      83  953397  953394      84  953400  953394      84  953400  953397
      83  953406  953403      84  953409  953403      84  953409  953406      83
  953415  953412      84  953418  953412      84  953418  953415      83  953424
  953421      84  953427  953421      84  953427  953424      83  953433  953430
      84  953436  953430      84  953436  953433      83  953442  953439      84
  953445  953439      84  953445  953442      83  953451  953448      84  953454
  953448      84  953454  953451      83  953460  953457      84  953463  953457
      84  953463  953460      83  953469  953466      84  953472  953466      84
  953472  953469      83  953478  953475      84  953481  953475      84  953481
  953478      83  953487  953484      84  953490  953484      84  953490  953487
      83  953496  953493      84  953499  953493      84  953499  953496      83
  953505  953502      84  953508  953502      84  953508  953505      83  953514
  953511      84  953517  953511      84  953517  953514      83  953523  953520
      84  953526  953520      84  953526  953523      83  953532  953529      84
  953535  953529      84  953535  953532      83  953541  953538      84  953544
  953538      84  953544  953541      83  953550  953547      84  953553  953547
      84  953553  953550      83  953559  953556      84  953562  953556      84
  953562  953559      83  953568  953565      84  953571  953565      84  953571
  953568      83  953577  953574      84  953580  953574      84  953580  953577
      83  953586  953583      84  953589  953583      84  953589  953586      83
  953595  953592      84  953598  953592      84  953598  953595      83  953604
  953601      84  953607  953601      84  953607  953604      83  953613  953610
      84  953616  953610      84  953616  953613      83  953622  953619      84
  953625  953619      84  953625  953622      83  953631  953628      84  953634
  953628      84  953634  953631      83  953640  953637      84  953643  953637
      84  953643  953640      83  953649  953646      84  953652  953646      84
  953652  953649      83  953658  953655      84  953661  953655      84  953661
  953658      83  953667  953664      84  953670  953664      84  953670  953667
      83  953676  953673      84  953679  953673      84  953679  953676      83
  953685  953682      84  953688  953682      84  953688  953685      83  953694
  953691      84  953697  953691      84  953697  953694      83  953703  953700
      84  953706  953700      84  953706  953703      83  953712  953709      84
  953715  953709      84  953715  953712      83  953721  953718      84  953724
  953718      84  953724  953721      83  953730  953727      84  953733  953727
      84  953733  953730      83  953739  953736      84  953742  953736      84
  953742  953739      83  953748  953745      84  953751  953745      84  953751
  953748      83  953757  953754      84  953760  953754      84  953760  953757
      83  953766  953763      84  953769  953763      84  953769  953766      83
  953775  953772      84  953778  953772      84  953778  953775      83  953784
  953781      84  953787  953781      84  953787  953784      83  953793  953790
      84  953796  953790      84  953796  953793      83  953802  953799      84
  953805  953799      84  953805  953802      83  953811  953808      84  953814
  953808      84  953814  953811      83  953820  953817      84  953823  953817
      84  953823  953820      83  953829  953826      84  953832  953826      84
  953832  953829      83  953838  953835      84  953841  953835      84  953841
  953838      83  953847  953844      84  953850  953844      84  953850  953847
      83  953856  953853      84  953859  953853      84  953859  953856      83
  953865  953862      84  953868  953862      84  953868  953865      83  953874
  953871      84  953877  953871      84  953877  953874      83  953883  953880
      84  953886  953880      84  953886  953883      83  953892  953889      84
  953895  953889      84  953895  953892      83  953901  953898      84  953904
  953898      84  953904  953901      83  953910  953907      84  953913  953907
      84  953913  953910      83  953919  953916      84  953922  953916      84
  953922  953919      83  953928  953925      84  953931  953925      84  953931
  953928      83  953937  953934      84  953940  953934      84  953940  953937
      83  953946  953943      84  953949  953943      84  953949  953946      83
  953955  953952      84  953958  953952      84  953958  953955      83  953964
  953961      84  953967  953961      84  953967  953964      83  953973  953970
      84  953976  953970      84  953976  953973      83  953982  953979      84
  953985  953979      84  953985  953982      83  953991  953988      84  953994
  953988      84  953994  953991      83  954000  953997      84  954003  953997
      84  954003  954000      83  954009  954006      84  954012  954006      84
  954012  954009      83  954018  954015      84  954021  954015      84  954021
  954018      83  954027  954024      84  954030  954024      84  954030  954027
      83  954036  954033      84  954039  954033      84  954039  954036      83
  954045  954042      84  954048  954042      84  954048  954045      83  954054
  954051      84  954057  954051      84  954057  954054      83  954063  954060
      84  954066  954060      84  954066  954063      83  954072  954069      84
  954075  954069      84  954075  954072      83  954081  954078      84  954084
  954078      84  954084  954081      83  954090  954087      84  954093  954087
      84  954093  954090      83  954099  954096      84  954102  954096      84
  954102  954099      83  954108  954105      84  954111  954105      84  954111
  954108      83  954117  954114      84  954120  954114      84  954120  954117
      83  954126  954123      84  954129  954123      84  954129  954126      83
  954135  954132      84  954138  954132      84  954138  954135      83  954144
  954141      84  954147  954141      84  954147  954144      83  954153  954150
      84  954156  954150      84  954156  954153      83  954162  954159      84
  954165  954159      84  954165  954162      83  954171  954168      84  954174
  954168      84  954174  954171      83  954180  954177      84  954183  954177
      84  954183  954180      83  954189  954186      84  954192  954186      84
  954192  954189      83  954198  954195      84  954201  954195      84  954201
  954198      83  954207  954204      84  954210  954204      84  954210  954207
      83  954216  954213      84  954219  954213      84  954219  954216      83
  954225  954222      84  954228  954222      84  954228  954225      83  954234
  954231      84  954237  954231      84  954237  954234      83  954243  954240
      84  954246  954240      84  954246  954243      83  954252  954249      84
  954255  954249      84  954255  954252      83  954261  954258      84  954264
  954258      84  954264  954261      83  954270  954267      84  954273  954267
      84  954273  954270      83  954279  954276      84  954282  954276      84
  954282  954279      83  954288  954285      84  954291  954285      84  954291
  954288      83  954297  954294      84  954300  954294      84  954300  954297
      83  954306  954303      84  954309  954303      84  954309  954306      83
  954315  954312      84  954318  954312      84  954318  954315      83  954324
  954321      84  954327  954321      84  954327  954324      83  954333  954330
      84  954336  954330      84  954336  954333      83  954342  954339      84
  954345  954339      84  954345  954342      83  954351  954348      84  954354
  954348      84  954354  954351      83  954360  954357      84  954363  954357
      84  954363  954360      83  954369  954366      84  954372  954366      84
  954372  954369      83  954378  954375      84  954381  954375      84  954381
  954378      83  954387  954384      84  954390  954384      84  954390  954387
      83  954396  954393      84  954399  954393      84  954399  954396      83
  954405  954402      84  954408  954402      84  954408  954405      83  954414
  954411      84  954417  954411      84  954417  954414      83  954423  954420
      84  954426  954420      84  954426  954423      83  954432  954429      84
  954435  954429      84  954435  954432      83  954441  954438      84  954444
  954438      84  954444  954441      83  954450  954447      84  954453  954447
      84  954453  954450      83  954459  954456      84  954462  954456      84
  954462  954459      83  954468  954465      84  954471  954465      84  954471
  954468      83  954477  954474      84  954480  954474      84  954480  954477
      83  954486  954483      84  954489  954483      84  954489  954486      83
  954495  954492      84  954498  954492      84  954498  954495      83  954504
  954501      84  954507  954501      84  954507  954504      83  954513  954510
      84  954516  954510      84  954516  954513      83  954522  954519      84
  954525  954519      84  954525  954522      83  954531  954528      84  954534
  954528      84  954534  954531      83  954540  954537      84  954543  954537
      84  954543  954540      83  954549  954546      84  954552  954546      84
  954552  954549      83  954558  954555      84  954561  954555      84  954561
  954558      83  954567  954564      84  954570  954564      84  954570  954567
      83  954576  954573      84  954579  954573      84  954579  954576      83
  954585  954582      84  954588  954582      84  954588  954585      83  954594
  954591      84  954597  954591      84  954597  954594      83  954603  954600
      84  954606  954600      84  954606  954603      83  954612  954609      84
  954615  954609      84  954615  954612      83  954621  954618      84  954624
  954618      84  954624  954621      83  954630  954627      84  954633  954627
      84  954633  954630      83  954639  954636      84  954642  954636      84
  954642  954639      83  954648  954645      84  954651  954645      84  954651
  954648      83  954657  954654      84  954660  954654      84  954660  954657
      83  954666  954663      84  954669  954663      84  954669  954666      83
  954675  954672      84  954678  954672      84  954678  954675      83  954684
  954681      84  954687  954681      84  954687  954684      83  954693  954690
      84  954696  954690      84  954696  954693      83  954702  954699      84
  954705  954699      84  954705  954702      83  954711  954708      84  954714
  954708      84  954714  954711      83  954720  954717      84  954723  954717
      84  954723  954720      83  954729  954726      84  954732  954726      84
  954732  954729      83  954738  954735      84  954741  954735      84  954741
  954738      83  954747  954744      84  954750  954744      84  954750  954747
      83  954756  954753      84  954759  954753      84  954759  954756      83
  954765  954762      84  954768  954762      84  954768  954765      83  954774
  954771      84  954777  954771      84  954777  954774      83  954783  954780
      84  954786  954780      84  954786  954783      83  954792  954789      84
  954795  954789      84  954795  954792      83  954801  954798      84  954804
  954798      84  954804  954801      83  954810  954807      84  954813  954807
      84  954813  954810      83  954819  954816      84  954822  954816      84
  954822  954819      83  954828  954825      84  954831  954825      84  954831
  954828      83  954837  954834      84  954840  954834      84  954840  954837
      83  954846  954843      84  954849  954843      84  954849  954846      83
  954855  954852      84  954858  954852      84  954858  954855      83  954864
  954861      84  954867  954861      84  954867  954864      83  954873  954870
      84  954876  954870      84  954876  954873      83  954882  954879      84
  954885  954879      84  954885  954882      83  954891  954888      84  954894
  954888      84  954894  954891      83  954900  954897      84  954903  954897
      84  954903  954900      83  954909  954906      84  954912  954906      84
  954912  954909      83  954918  954915      84  954921  954915      84  954921
  954918      83  954927  954924      84  954930  954924      84  954930  954927
      83  954936  954933      84  954939  954933      84  954939  954936      83
  954945  954942      84  954948  954942      84  954948  954945      83  954954
  954951      84  954957  954951      84  954957  954954      83  954963  954960
      84  954966  954960      84  954966  954963      83  954972  954969      84
  954975  954969      84  954975  954972      83  954981  954978      84  954984
  954978      84  954984  954981      83  954990  954987      84  954993  954987
      84  954993  954990      83  954999  954996      84  955002  954996      84
  955002  954999      83  955008  955005      84  955011  955005      84  955011
  955008      83  955017  955014      84  955020  955014      84  955020  955017
      83  955026  955023      84  955029  955023      84  955029  955026      83
  955035  955032      84  955038  955032      84  955038  955035      83  955044
  955041      84  955047  955041      84  955047  955044      83  955053  955050
      84  955056  955050      84  955056  955053      83  955062  955059      84
  955065  955059      84  955065  955062      83  955071  955068      84  955074
  955068      84  955074  955071      83  955080  955077      84  955083  955077
      84  955083  955080      83  955089  955086      84  955092  955086      84
  955092  955089      83  955098  955095      84  955101  955095      84  955101
  955098      83  955107  955104      84  955110  955104      84  955110  955107
      83  955116  955113      84  955119  955113      84  955119  955116      83
  955125  955122      84  955128  955122      84  955128  955125      83  955134
  955131      84  955137  955131      84  955137  955134      83  955143  955140
      84  955146  955140      84  955146  955143      83  955152  955149      84
  955155  955149      84  955155  955152      83  955161  955158      84  955164
  955158      84  955164  955161      83  955170  955167      84  955173  955167
      84  955173  955170      83  955179  955176      84  955182  955176      84
  955182  955179      83  955188  955185      84  955191  955185      84  955191
  955188      83  955197  955194      84  955200  955194      84  955200  955197
      83  955206  955203      84  955209  955203      84  955209  955206      83
  955215  955212      84  955218  955212      84  955218  955215      83  955224
  955221      84  955227  955221      84  955227  955224      83  955233  955230
      84  955236  955230      84  955236  955233      83  955242  955239      84
  955245  955239      84  955245  955242      83  955251  955248      84  955254
  955248      84  955254  955251      83  955260  955257      84  955263  955257
      84  955263  955260      83  955269  955266      84  955272  955266      84
  955272  955269      83  955278  955275      84  955281  955275      84  955281
  955278      83  955287  955284      84  955290  955284      84  955290  955287
      83  955296  955293      84  955299  955293      84  955299  955296      83
  955305  955302      84  955308  955302      84  955308  955305      83  955314
  955311      84  955317  955311      84  955317  955314      83  955323  955320
      84  955326  955320      84  955326  955323      83  955332  955329      84
  955335  955329      84  955335  955332      83  955341  955338      84  955344
  955338      84  955344  955341      83  955350  955347      84  955353  955347
      84  955353  955350      83  955359  955356      84  955362  955356      84
  955362  955359      83  955368  955365      84  955371  955365      84  955371
  955368      83  955377  955374      84  955380  955374      84  955380  955377
      83  955386  955383      84  955389  955383      84  955389  955386      83
  955395  955392      84  955398  955392      84  955398  955395      83  955404
  955401      84  955407  955401      84  955407  955404      83  955413  955410
      84  955416  955410      84  955416  955413      83  955422  955419      84
  955425  955419      84  955425  955422      83  955431  955428      84  955434
  955428      84  955434  955431      83  955440  955437      84  955443  955437
      84  955443  955440      83  955449  955446      84  955452  955446      84
  955452  955449      83  955458  955455      84  955461  955455      84  955461
  955458      83  955467  955464      84  955470  955464      84  955470  955467
      83  955476  955473      84  955479  955473      84  955479  955476      83
  955485  955482      84  955488  955482      84  955488  955485      83  955494
  955491      84  955497  955491      84  955497  955494      83  955503  955500
      84  955506  955500      84  955506  955503      83  955512  955509      84
  955515  955509      84  955515  955512      83  955521  955518      84  955524
  955518      84  955524  955521      83  955530  955527      84  955533  955527
      84  955533  955530      83  955539  955536      84  955542  955536      84
  955542  955539      83  955548  955545      84  955551  955545      84  955551
  955548      83  955557  955554      84  955560  955554      84  955560  955557
      83  955566  955563      84  955569  955563      84  955569  955566      83
  955575  955572      84  955578  955572      84  955578  955575      83  955584
  955581      84  955587  955581      84  955587  955584      83  955593  955590
      84  955596  955590      84  955596  955593      83  955602  955599      84
  955605  955599      84  955605  955602      83  955611  955608      84  955614
  955608      84  955614  955611      83  955620  955617      84  955623  955617
      84  955623  955620      83  955629  955626      84  955632  955626      84
  955632  955629      83  955638  955635      84  955641  955635      84  955641
  955638      83  955647  955644      84  955650  955644      84  955650  955647
      83  955656  955653      84  955659  955653      84  955659  955656      83
  955665  955662      84  955668  955662      84  955668  955665      83  955674
  955671      84  955677  955671      84  955677  955674      83  955683  955680
      84  955686  955680      84  955686  955683      83  955692  955689      84
  955695  955689      84  955695  955692      83  955701  955698      84  955704
  955698      84  955704  955701      83  955710  955707      84  955713  955707
      84  955713  955710      83  955719  955716      84  955722  955716      84
  955722  955719      83  955728  955725      84  955731  955725      84  955731
  955728      83  955737  955734      84  955740  955734      84  955740  955737
      83  955746  955743      84  955749  955743      84  955749  955746      83
  955755  955752      84  955758  955752      84  955758  955755      83  955764
  955761      84  955767  955761      84  955767  955764      83  955773  955770
      84  955776  955770      84  955776  955773      83  955782  955779      84
  955785  955779      84  955785  955782      83  955791  955788      84  955794
  955788      84  955794  955791      83  955800  955797      84  955803  955797
      84  955803  955800      83  955809  955806      84  955812  955806      84
  955812  955809      83  955818  955815      84  955821  955815      84  955821
  955818      83  955827  955824      84  955830  955824      84  955830  955827
      83  955836  955833      84  955839  955833      84  955839  955836      83
  955845  955842      84  955848  955842      84  955848  955845      83  955854
  955851      84  955857  955851      84  955857  955854      83  955863  955860
      84  955866  955860      84  955866  955863      83  955872  955869      84
  955875  955869      84  955875  955872      83  955881  955878      84  955884
  955878      84  955884  955881      83  955890  955887      84  955893  955887
      84  955893  955890      83  955899  955896      84  955902  955896      84
  955902  955899      83  955908  955905      84  955911  955905      84  955911
  955908      83  955917  955914      84  955920  955914      84  955920  955917
      83  955926  955923      84  955929  955923      84  955929  955926      83
  955935  955932      84  955938  955932      84  955938  955935      83  955944
  955941      84  955947  955941      84  955947  955944      83  955953  955950
      84  955956  955950      84  955956  955953      83  955962  955959      84
  955965  955959      84  955965  955962      83  955971  955968      84  955974
  955968      84  955974  955971      83  955980  955977      84  955983  955977
      84  955983  955980      83  955989  955986      84  955992  955986      84
  955992  955989      83  955998  955995      84  956001  955995      84  956001
  955998      83  956007  956004      84  956010  956004      84  956010  956007
      83  956016  956013      84  956019  956013      84  956019  956016      83
  956025  956022      84  956028  956022      84  956028  956025      83  956034
  956031      84  956037  956031      84  956037  956034      83  956043  956040
      84  956046  956040      84  956046  956043      83  956052  956049      84
  956055  956049      84  956055  956052      83  956061  956058      84  956064
  956058      84  956064  956061      83  956070  956067      84  956073  956067
      84  956073  956070      83  956079  956076      84  956082  956076      84
  956082  956079      83  956088  956085      84  956091  956085      84  956091
  956088      83  956097  956094      84  956100  956094      84  956100  956097
      83  956106  956103      84  956109  956103      84  956109  956106      83
  956115  956112      84  956118  956112      84  956118  956115      83  956124
  956121      84  956127  956121      84  956127  956124      83  956133  956130
      84  956136  956130      84  956136  956133      83  956142  956139      84
  956145  956139      84  956145  956142      83  956151  956148      84  956154
  956148      84  956154  956151      83  956160  956157      84  956163  956157
      84  956163  956160      83  956169  956166      84  956172  956166      84
  956172  956169      83  956178  956175      84  956181  956175      84  956181
  956178      83  956187  956184      84  956190  956184      84  956190  956187
      83  956196  956193      84  956199  956193      84  956199  956196      83
  956205  956202      84  956208  956202      84  956208  956205      83  956214
  956211      84  956217  956211      84  956217  956214      83  956223  956220
      84  956226  956220      84  956226  956223      83  956232  956229      84
  956235  956229      84  956235  956232      83  956241  956238      84  956244
  956238      84  956244  956241      83  956250  956247      84  956253  956247
      84  956253  956250      83  956259  956256      84  956262  956256      84
  956262  956259      83  956268  956265      84  956271  956265      84  956271
  956268      83  956277  956274      84  956280  956274      84  956280  956277
      83  956286  956283      84  956289  956283      84  956289  956286      83
  956295  956292      84  956298  956292      84  956298  956295      83  956304
  956301      84  956307  956301      84  956307  956304      83  956313  956310
      84  956316  956310      84  956316  956313      83  956322  956319      84
  956325  956319      84  956325  956322      83  956331  956328      84  956334
  956328      84  956334  956331      83  956340  956337      84  956343  956337
      84  956343  956340      83  956349  956346      84  956352  956346      84
  956352  956349      83  956358  956355      84  956361  956355      84  956361
  956358      83  956367  956364      84  956370  956364      84  956370  956367
      83  956376  956373      84  956379  956373      84  956379  956376      83
  956385  956382      84  956388  956382      84  956388  956385      83  956394
  956391      84  956397  956391      84  956397  956394      83  956403  956400
      84  956406  956400      84  956406  956403      83  956412  956409      84
  956415  956409      84  956415  956412      83  956421  956418      84  956424
  956418      84  956424  956421      83  956430  956427      84  956433  956427
      84  956433  956430      83  956439  956436      84  956442  956436      84
  956442  956439      83  956448  956445      84  956451  956445      84  956451
  956448      83  956457  956454      84  956460  956454      84  956460  956457
      83  956466  956463      84  956469  956463      84  956469  956466      83
  956475  956472      84  956478  956472      84  956478  956475      83  956484
  956481      84  956487  956481      84  956487  956484      83  956493  956490
      84  956496  956490      84  956496  956493      83  956502  956499      84
  956505  956499      84  956505  956502      83  956511  956508      84  956514
  956508      84  956514  956511      83  956520  956517      84  956523  956517
      84  956523  956520      83  956529  956526      84  956532  956526      84
  956532  956529      83  956538  956535      84  956541  956535      84  956541
  956538      83  956547  956544      84  956550  956544      84  956550  956547
      83  956556  956553      84  956559  956553      84  956559  956556      83
  956565  956562      84  956568  956562      84  956568  956565      83  956574
  956571      84  956577  956571      84  956577  956574      83  956583  956580
      84  956586  956580      84  956586  956583      83  956592  956589      84
  956595  956589      84  956595  956592      83  956601  956598      84  956604
  956598      84  956604  956601      83  956610  956607      84  956613  956607
      84  956613  956610      83  956619  956616      84  956622  956616      84
  956622  956619      83  956628  956625      84  956631  956625      84  956631
  956628      83  956637  956634      84  956640  956634      84  956640  956637
      83  956646  956643      84  956649  956643      84  956649  956646      83
  956655  956652      84  956658  956652      84  956658  956655      83  956664
  956661      84  956667  956661      84  956667  956664      83  956673  956670
      84  956676  956670      84  956676  956673      83  956682  956679      84
  956685  956679      84  956685  956682      83  956691  956688      84  956694
  956688      84  956694  956691      83  956700  956697      84  956703  956697
      84  956703  956700      83  956709  956706      84  956712  956706      84
  956712  956709      83  956718  956715      84  956721  956715      84  956721
  956718      83  956727  956724      84  956730  956724      84  956730  956727
      83  956736  956733      84  956739  956733      84  956739  956736      83
  956745  956742      84  956748  956742      84  956748  956745      83  956754
  956751      84  956757  956751      84  956757  956754      83  956763  956760
      84  956766  956760      84  956766  956763      83  956772  956769      84
  956775  956769      84  956775  956772      83  956781  956778      84  956784
  956778      84  956784  956781      83  956790  956787      84  956793  956787
      84  956793  956790      83  956799  956796      84  956802  956796      84
  956802  956799      83  956808  956805      84  956811  956805      84  956811
  956808      83  956817  956814      84  956820  956814      84  956820  956817
      83  956826  956823      84  956829  956823      84  956829  956826      83
  956835  956832      84  956838  956832      84  956838  956835      83  956844
  956841      84  956847  956841      84  956847  956844      83  956853  956850
      84  956856  956850      84  956856  956853      83  956862  956859      84
  956865  956859      84  956865  956862      83  956871  956868      84  956874
  956868      84  956874  956871      83  956880  956877      84  956883  956877
      84  956883  956880      83  956889  956886      84  956892  956886      84
  956892  956889      83  956898  956895      84  956901  956895      84  956901
  956898      83  956907  956904      84  956910  956904      84  956910  956907
      83  956916  956913      84  956919  956913      84  956919  956916      83
  956925  956922      84  956928  956922      84  956928  956925      83  956934
  956931      84  956937  956931      84  956937  956934      83  956943  956940
      84  956946  956940      84  956946  956943      83  956952  956949      84
  956955  956949      84  956955  956952      83  956961  956958      84  956964
  956958      84  956964  956961      83  956970  956967      84  956973  956967
      84  956973  956970      83  956979  956976      84  956982  956976      84
  956982  956979      83  956988  956985      84  956991  956985      84  956991
  956988      83  956997  956994      84  957000  956994      84  957000  956997
      83  957006  957003      84  957009  957003      84  957009  957006      83
  957015  957012      84  957018  957012      84  957018  957015      83  957024
  957021      84  957027  957021      84  957027  957024      83  957033  957030
      84  957036  957030      84  957036  957033      83  957042  957039      84
  957045  957039      84  957045  957042      83  957051  957048      84  957054
  957048      84  957054  957051      83  957060  957057      84  957063  957057
      84  957063  957060      83  957069  957066      84  957072  957066      84
  957072  957069      83  957078  957075      84  957081  957075      84  957081
  957078      83  957087  957084      84  957090  957084      84  957090  957087
      83  957096  957093      84  957099  957093      84  957099  957096      83
  957105  957102      84  957108  957102      84  957108  957105      83  957114
  957111      84  957117  957111      84  957117  957114      83  957123  957120
      84  957126  957120      84  957126  957123      83  957132  957129      84
  957135  957129      84  957135  957132      83  957141  957138      84  957144
  957138      84  957144  957141      83  957150  957147      84  957153  957147
      84  957153  957150      83  957159  957156      84  957162  957156      84
  957162  957159      83  957168  957165      84  957171  957165      84  957171
  957168      83  957177  957174      84  957180  957174      84  957180  957177
      83  957186  957183      84  957189  957183      84  957189  957186      83
  957195  957192      84  957198  957192      84  957198  957195      83  957204
  957201      84  957207  957201      84  957207  957204      83  957213  957210
      84  957216  957210      84  957216  957213      83  957222  957219      84
  957225  957219      84  957225  957222      83  957231  957228      84  957234
  957228      84  957234  957231      83  957240  957237      84  957243  957237
      84  957243  957240      83  957249  957246      84  957252  957246      84
  957252  957249      83  957258  957255      84  957261  957255      84  957261
  957258      83  957267  957264      84  957270  957264      84  957270  957267
      83  957276  957273      84  957279  957273      84  957279  957276      83
  957285  957282      84  957288  957282      84  957288  957285      83  957294
  957291      84  957297  957291      84  957297  957294      83  957303  957300
      84  957306  957300      84  957306  957303      83  957312  957309      84
  957315  957309      84  957315  957312      83  957321  957318      84  957324
  957318      84  957324  957321      83  957330  957327      84  957333  957327
      84  957333  957330      83  957339  957336      84  957342  957336      84
  957342  957339      83  957348  957345      84  957351  957345      84  957351
  957348      83  957357  957354      84  957360  957354      84  957360  957357
      83  957366  957363      84  957369  957363      84  957369  957366      83
  957375  957372      84  957378  957372      84  957378  957375      83  957384
  957381      84  957387  957381      84  957387  957384      83  957393  957390
      84  957396  957390      84  957396  957393      83  957402  957399      84
  957405  957399      84  957405  957402      83  957411  957408      84  957414
  957408      84  957414  957411      83  957420  957417      84  957423  957417
      84  957423  957420      83  957429  957426      84  957432  957426      84
  957432  957429      83  957438  957435      84  957441  957435      84  957441
  957438      83  957447  957444      84  957450  957444      84  957450  957447
      83  957456  957453      84  957459  957453      84  957459  957456      83
  957465  957462      84  957468  957462      84  957468  957465      83  957474
  957471      84  957477  957471      84  957477  957474      83  957483  957480
      84  957486  957480      84  957486  957483      83  957492  957489      84
  957495  957489      84  957495  957492      83  957501  957498      84  957504
  957498      84  957504  957501      83  957510  957507      84  957513  957507
      84  957513  957510      83  957519  957516      84  957522  957516      84
  957522  957519      83  957528  957525      84  957531  957525      84  957531
  957528      83  957537  957534      84  957540  957534      84  957540  957537
      83  957546  957543      84  957549  957543      84  957549  957546      83
  957555  957552      84  957558  957552      84  957558  957555      83  957564
  957561      84  957567  957561      84  957567  957564      83  957573  957570
      84  957576  957570      84  957576  957573      83  957582  957579      84
  957585  957579      84  957585  957582      83  957591  957588      84  957594
  957588      84  957594  957591      83  957600  957597      84  957603  957597
      84  957603  957600      83  957609  957606      84  957612  957606      84
  957612  957609      83  957618  957615      84  957621  957615      84  957621
  957618      83  957627  957624      84  957630  957624      84  957630  957627
      83  957636  957633      84  957639  957633      84  957639  957636      83
  957645  957642      84  957648  957642      84  957648  957645      83  957654
  957651      84  957657  957651      84  957657  957654      83  957663  957660
      84  957666  957660      84  957666  957663      83  957672  957669      84
  957675  957669      84  957675  957672      83  957681  957678      84  957684
  957678      84  957684  957681      83  957690  957687      84  957693  957687
      84  957693  957690      83  957699  957696      84  957702  957696      84
  957702  957699      83  957708  957705      84  957711  957705      84  957711
  957708      83  957717  957714      84  957720  957714      84  957720  957717
      83  957726  957723      84  957729  957723      84  957729  957726      83
  957735  957732      84  957738  957732      84  957738  957735      83  957744
  957741      84  957747  957741      84  957747  957744      83  957753  957750
      84  957756  957750      84  957756  957753      83  957762  957759      84
  957765  957759      84  957765  957762      83  957771  957768      84  957774
  957768      84  957774  957771      83  957780  957777      84  957783  957777
      84  957783  957780      83  957789  957786      84  957792  957786      84
  957792  957789      83  957798  957795      84  957801  957795      84  957801
  957798      83  957807  957804      84  957810  957804      84  957810  957807
      83  957816  957813      84  957819  957813      84  957819  957816      83
  957825  957822      84  957828  957822      84  957828  957825      83  957834
  957831      84  957837  957831      84  957837  957834      83  957843  957840
      84  957846  957840      84  957846  957843      83  957852  957849      84
  957855  957849      84  957855  957852      83  957861  957858      84  957864
  957858      84  957864  957861      83  957870  957867      84  957873  957867
      84  957873  957870      83  957879  957876      84  957882  957876      84
  957882  957879      83  957888  957885      84  957891  957885      84  957891
  957888      83  957897  957894      84  957900  957894      84  957900  957897
      83  957906  957903      84  957909  957903      84  957909  957906      83
  957915  957912      84  957918  957912      84  957918  957915      83  957924
  957921      84  957927  957921      84  957927  957924      83  957933  957930
      84  957936  957930      84  957936  957933      83  957942  957939      84
  957945  957939      84  957945  957942      83  957951  957948      84  957954
  957948      84  957954  957951      83  957960  957957      84  957963  957957
      84  957963  957960      83  957969  957966      84  957972  957966      84
  957972  957969      83  957978  957975      84  957981  957975      84  957981
  957978      83  957987  957984      84  957990  957984      84  957990  957987
      83  957996  957993      84  957999  957993      84  957999  957996      83
  958005  958002      84  958008  958002      84  958008  958005      83  958014
  958011      84  958017  958011      84  958017  958014      83  958023  958020
      84  958026  958020      84  958026  958023      83  958032  958029      84
  958035  958029      84  958035  958032      83  958041  958038      84  958044
  958038      84  958044  958041      83  958050  958047      84  958053  958047
      84  958053  958050      83  958059  958056      84  958062  958056      84
  958062  958059      83  958068  958065      84  958071  958065      84  958071
  958068      83  958077  958074      84  958080  958074      84  958080  958077
      83  958086  958083      84  958089  958083      84  958089  958086      83
  958095  958092      84  958098  958092      84  958098  958095      83  958104
  958101      84  958107  958101      84  958107  958104      83  958113  958110
      84  958116  958110      84  958116  958113      83  958122  958119      84
  958125  958119      84  958125  958122      83  958131  958128      84  958134
  958128      84  958134  958131      83  958140  958137      84  958143  958137
      84  958143  958140      83  958149  958146      84  958152  958146      84
  958152  958149      83  958158  958155      84  958161  958155      84  958161
  958158      83  958167  958164      84  958170  958164      84  958170  958167
      83  958176  958173      84  958179  958173      84  958179  958176      83
  958185  958182      84  958188  958182      84  958188  958185      83  958194
  958191      84  958197  958191      84  958197  958194      83  958203  958200
      84  958206  958200      84  958206  958203      83  958212  958209      84
  958215  958209      84  958215  958212      83  958221  958218      84  958224
  958218      84  958224  958221      83  958230  958227      84  958233  958227
      84  958233  958230      83  958239  958236      84  958242  958236      84
  958242  958239      83  958248  958245      84  958251  958245      84  958251
  958248      83  958257  958254      84  958260  958254      84  958260  958257
      83  958266  958263      84  958269  958263      84  958269  958266      83
  958275  958272      84  958278  958272      84  958278  958275      83  958284
  958281      84  958287  958281      84  958287  958284      83  958293  958290
      84  958296  958290      84  958296  958293      83  958302  958299      84
  958305  958299      84  958305  958302      83  958311  958308      84  958314
  958308      84  958314  958311      83  958320  958317      84  958323  958317
      84  958323  958320      83  958329  958326      84  958332  958326      84
  958332  958329      83  958338  958335      84  958341  958335      84  958341
  958338      83  958347  958344      84  958350  958344      84  958350  958347
      83  958356  958353      84  958359  958353      84  958359  958356      83
  958365  958362      84  958368  958362      84  958368  958365      83  958374
  958371      84  958377  958371      84  958377  958374      83  958383  958380
      84  958386  958380      84  958386  958383      83  958392  958389      84
  958395  958389      84  958395  958392      83  958401  958398      84  958404
  958398      84  958404  958401      83  958410  958407      84  958413  958407
      84  958413  958410      83  958419  958416      84  958422  958416      84
  958422  958419      83  958428  958425      84  958431  958425      84  958431
  958428      83  958437  958434      84  958440  958434      84  958440  958437
      83  958446  958443      84  958449  958443      84  958449  958446      83
  958455  958452      84  958458  958452      84  958458  958455      83  958464
  958461      84  958467  958461      84  958467  958464      83  958473  958470
      84  958476  958470      84  958476  958473      83  958482  958479      84
  958485  958479      84  958485  958482      83  958491  958488      84  958494
  958488      84  958494  958491      83  958500  958497      84  958503  958497
      84  958503  958500      83  958509  958506      84  958512  958506      84
  958512  958509      83  958518  958515      84  958521  958515      84  958521
  958518      83  958527  958524      84  958530  958524      84  958530  958527
      83  958536  958533      84  958539  958533      84  958539  958536      83
  958545  958542      84  958548  958542      84  958548  958545      83  958554
  958551      84  958557  958551      84  958557  958554      83  958563  958560
      84  958566  958560      84  958566  958563      83  958572  958569      84
  958575  958569      84  958575  958572      83  958581  958578      84  958584
  958578      84  958584  958581      83  958590  958587      84  958593  958587
      84  958593  958590      83  958599  958596      84  958602  958596      84
  958602  958599      83  958608  958605      84  958611  958605      84  958611
  958608      83  958617  958614      84  958620  958614      84  958620  958617
      83  958626  958623      84  958629  958623      84  958629  958626      83
  958635  958632      84  958638  958632      84  958638  958635      83  958644
  958641      84  958647  958641      84  958647  958644      83  958653  958650
      84  958656  958650      84  958656  958653      83  958662  958659      84
  958665  958659      84  958665  958662      83  958671  958668      84  958674
  958668      84  958674  958671      83  958680  958677      84  958683  958677
      84  958683  958680      83  958689  958686      84  958692  958686      84
  958692  958689      83  958698  958695      84  958701  958695      84  958701
  958698      83  958707  958704      84  958710  958704      84  958710  958707
      83  958716  958713      84  958719  958713      84  958719  958716      83
  958725  958722      84  958728  958722      84  958728  958725      83  958734
  958731      84  958737  958731      84  958737  958734      83  958743  958740
      84  958746  958740      84  958746  958743      83  958752  958749      84
  958755  958749      84  958755  958752      83  958761  958758      84  958764
  958758      84  958764  958761      83  958770  958767      84  958773  958767
      84  958773  958770      83  958779  958776      84  958782  958776      84
  958782  958779      83  958788  958785      84  958791  958785      84  958791
  958788      83  958797  958794      84  958800  958794      84  958800  958797
      83  958806  958803      84  958809  958803      84  958809  958806      83
  958815  958812      84  958818  958812      84  958818  958815      83  958824
  958821      84  958827  958821      84  958827  958824      83  958833  958830
      84  958836  958830      84  958836  958833      83  958842  958839      84
  958845  958839      84  958845  958842      83  958851  958848      84  958854
  958848      84  958854  958851      83  958860  958857      84  958863  958857
      84  958863  958860      83  958869  958866      84  958872  958866      84
  958872  958869      83  958878  958875      84  958881  958875      84  958881
  958878      83  958887  958884      84  958890  958884      84  958890  958887
      83  958896  958893      84  958899  958893      84  958899  958896      83
  958905  958902      84  958908  958902      84  958908  958905      83  958914
  958911      84  958917  958911      84  958917  958914      83  958923  958920
      84  958926  958920      84  958926  958923      83  958932  958929      84
  958935  958929      84  958935  958932      83  958941  958938      84  958944
  958938      84  958944  958941      83  958950  958947      84  958953  958947
      84  958953  958950      83  958959  958956      84  958962  958956      84
  958962  958959      83  958968  958965      84  958971  958965      84  958971
  958968      83  958977  958974      84  958980  958974      84  958980  958977
      83  958986  958983      84  958989  958983      84  958989  958986      83
  958995  958992      84  958998  958992      84  958998  958995      83  959004
  959001      84  959007  959001      84  959007  959004      83  959013  959010
      84  959016  959010      84  959016  959013      83  959022  959019      84
  959025  959019      84  959025  959022      83  959031  959028      84  959034
  959028      84  959034  959031      83  959040  959037      84  959043  959037
      84  959043  959040      83  959049  959046      84  959052  959046      84
  959052  959049      83  959058  959055      84  959061  959055      84  959061
  959058      83  959067  959064      84  959070  959064      84  959070  959067
      83  959076  959073      84  959079  959073      84  959079  959076      83
  959085  959082      84  959088  959082      84  959088  959085      83  959094
  959091      84  959097  959091      84  959097  959094      83  959103  959100
      84  959106  959100      84  959106  959103      83  959112  959109      84
  959115  959109      84  959115  959112      83  959121  959118      84  959124
  959118      84  959124  959121      83  959130  959127      84  959133  959127
      84  959133  959130      83  959139  959136      84  959142  959136      84
  959142  959139      83  959148  959145      84  959151  959145      84  959151
  959148      83  959157  959154      84  959160  959154      84  959160  959157
      83  959166  959163      84  959169  959163      84  959169  959166      83
  959175  959172      84  959178  959172      84  959178  959175      83  959184
  959181      84  959187  959181      84  959187  959184      83  959193  959190
      84  959196  959190      84  959196  959193      83  959202  959199      84
  959205  959199      84  959205  959202      83  959211  959208      84  959214
  959208      84  959214  959211      83  959220  959217      84  959223  959217
      84  959223  959220      83  959229  959226      84  959232  959226      84
  959232  959229      83  959238  959235      84  959241  959235      84  959241
  959238      83  959247  959244      84  959250  959244      84  959250  959247
      83  959256  959253      84  959259  959253      84  959259  959256      83
  959265  959262      84  959268  959262      84  959268  959265      83  959274
  959271      84  959277  959271      84  959277  959274      83  959283  959280
      84  959286  959280      84  959286  959283      83  959292  959289      84
  959295  959289      84  959295  959292      83  959301  959298      84  959304
  959298      84  959304  959301      83  959310  959307      84  959313  959307
      84  959313  959310      83  959319  959316      84  959322  959316      84
  959322  959319      83  959328  959325      84  959331  959325      84  959331
  959328      83  959337  959334      84  959340  959334      84  959340  959337
      83  959346  959343      84  959349  959343      84  959349  959346      83
  959355  959352      84  959358  959352      84  959358  959355      83  959364
  959361      84  959367  959361      84  959367  959364      83  959373  959370
      84  959376  959370      84  959376  959373      83  959382  959379      84
  959385  959379      84  959385  959382      83  959391  959388      84  959394
  959388      84  959394  959391      83  959400  959397      84  959403  959397
      84  959403  959400      83  959409  959406      84  959412  959406      84
  959412  959409      83  959418  959415      84  959421  959415      84  959421
  959418      83  959427  959424      84  959430  959424      84  959430  959427
      83  959436  959433      84  959439  959433      84  959439  959436      83
  959445  959442      84  959448  959442      84  959448  959445      83  959454
  959451      84  959457  959451      84  959457  959454      83  959463  959460
      84  959466  959460      84  959466  959463      83  959472  959469      84
  959475  959469      84  959475  959472      83  959481  959478      84  959484
  959478      84  959484  959481      83  959490  959487      84  959493  959487
      84  959493  959490      83  959499  959496      84  959502  959496      84
  959502  959499      83  959508  959505      84  959511  959505      84  959511
  959508      83  959517  959514      84  959520  959514      84  959520  959517
      83  959526  959523      84  959529  959523      84  959529  959526      83
  959535  959532      84  959538  959532      84  959538  959535      83  959544
  959541      84  959547  959541      84  959547  959544      83  959553  959550
      84  959556  959550      84  959556  959553      83  959562  959559      84
  959565  959559      84  959565  959562      83  959571  959568      84  959574
  959568      84  959574  959571      83  959580  959577      84  959583  959577
      84  959583  959580      83  959589  959586      84  959592  959586      84
  959592  959589      83  959598  959595      84  959601  959595      84  959601
  959598      83  959607  959604      84  959610  959604      84  959610  959607
      83  959616  959613      84  959619  959613      84  959619  959616      83
  959625  959622      84  959628  959622      84  959628  959625      83  959634
  959631      84  959637  959631      84  959637  959634      83  959643  959640
      84  959646  959640      84  959646  959643      83  959652  959649      84
  959655  959649      84  959655  959652      83  959661  959658      84  959664
  959658      84  959664  959661      83  959670  959667      84  959673  959667
      84  959673  959670      83  959679  959676      84  959682  959676      84
  959682  959679      83  959688  959685      84  959691  959685      84  959691
  959688      83  959697  959694      84  959700  959694      84  959700  959697
      83  959706  959703      84  959709  959703      84  959709  959706      83
  959715  959712      84  959718  959712      84  959718  959715      83  959724
  959721      84  959727  959721      84  959727  959724      83  959733  959730
      84  959736  959730      84  959736  959733      83  959742  959739      84
  959745  959739      84  959745  959742      83  959751  959748      84  959754
  959748      84  959754  959751      83  959760  959757      84  959763  959757
      84  959763  959760      83  959769  959766      84  959772  959766      84
  959772  959769      83  959778  959775      84  959781  959775      84  959781
  959778      83  959787  959784      84  959790  959784      84  959790  959787
      83  959796  959793      84  959799  959793      84  959799  959796      83
  959805  959802      84  959808  959802      84  959808  959805      83  959814
  959811      84  959817  959811      84  959817  959814      83  959823  959820
      84  959826  959820      84  959826  959823      83  959832  959829      84
  959835  959829      84  959835  959832      83  959841  959838      84  959844
  959838      84  959844  959841      83  959850  959847      84  959853  959847
      84  959853  959850      83  959859  959856      84  959862  959856      84
  959862  959859      83  959868  959865      84  959871  959865      84  959871
  959868      83  959877  959874      84  959880  959874      84  959880  959877
      83  959886  959883      84  959889  959883      84  959889  959886      83
  959895  959892      84  959898  959892      84  959898  959895      83  959904
  959901      84  959907  959901      84  959907  959904      83  959913  959910
      84  959916  959910      84  959916  959913      83  959922  959919      84
  959925  959919      84  959925  959922      83  959931  959928      84  959934
  959928      84  959934  959931      83  959940  959937      84  959943  959937
      84  959943  959940      83  959949  959946      84  959952  959946      84
  959952  959949      83  959958  959955      84  959961  959955      84  959961
  959958      83  959967  959964      84  959970  959964      84  959970  959967
      83  959976  959973      84  959979  959973      84  959979  959976      83
  959985  959982      84  959988  959982      84  959988  959985      83  959994
  959991      84  959997  959991      84  959997  959994      83  960003  960000
      84  960006  960000      84  960006  960003      83  960012  960009      84
  960015  960009      84  960015  960012      83  960021  960018      84  960024
  960018      84  960024  960021      83  960030  960027      84  960033  960027
      84  960033  960030      83  960039  960036      84  960042  960036      84
  960042  960039      83  960048  960045      84  960051  960045      84  960051
  960048      83  960057  960054      84  960060  960054      84  960060  960057
      83  960066  960063      84  960069  960063      84  960069  960066      83
  960075  960072      84  960078  960072      84  960078  960075      83  960084
  960081      84  960087  960081      84  960087  960084      83  960093  960090
      84  960096  960090      84  960096  960093      83  960102  960099      84
  960105  960099      84  960105  960102      83  960111  960108      84  960114
  960108      84  960114  960111      83  960120  960117      84  960123  960117
      84  960123  960120      83  960129  960126      84  960132  960126      84
  960132  960129      83  960138  960135      84  960141  960135      84  960141
  960138      83  960147  960144      84  960150  960144      84  960150  960147
      83  960156  960153      84  960159  960153      84  960159  960156      83
  960165  960162      84  960168  960162      84  960168  960165      83  960174
  960171      84  960177  960171      84  960177  960174      83  960183  960180
      84  960186  960180      84  960186  960183      83  960192  960189      84
  960195  960189      84  960195  960192      83  960201  960198      84  960204
  960198      84  960204  960201      83  960210  960207      84  960213  960207
      84  960213  960210      83  960219  960216      84  960222  960216      84
  960222  960219      83  960228  960225      84  960231  960225      84  960231
  960228      83  960237  960234      84  960240  960234      84  960240  960237
      83  960246  960243      84  960249  960243      84  960249  960246      83
  960255  960252      84  960258  960252      84  960258  960255      83  960264
  960261      84  960267  960261      84  960267  960264      83  960273  960270
      84  960276  960270      84  960276  960273      83  960282  960279      84
  960285  960279      84  960285  960282      83  960291  960288      84  960294
  960288      84  960294  960291      83  960300  960297      84  960303  960297
      84  960303  960300      83  960309  960306      84  960312  960306      84
  960312  960309      83  960318  960315      84  960321  960315      84  960321
  960318      83  960327  960324      84  960330  960324      84  960330  960327
      83  960336  960333      84  960339  960333      84  960339  960336      83
  960345  960342      84  960348  960342      84  960348  960345      83  960354
  960351      84  960357  960351      84  960357  960354      83  960363  960360
      84  960366  960360      84  960366  960363      83  960372  960369      84
  960375  960369      84  960375  960372      83  960381  960378      84  960384
  960378      84  960384  960381      83  960390  960387      84  960393  960387
      84  960393  960390      83  960399  960396      84  960402  960396      84
  960402  960399      83  960408  960405      84  960411  960405      84  960411
  960408      83  960417  960414      84  960420  960414      84  960420  960417
      83  960426  960423      84  960429  960423      84  960429  960426      83
  960435  960432      84  960438  960432      84  960438  960435      83  960444
  960441      84  960447  960441      84  960447  960444      83  960453  960450
      84  960456  960450      84  960456  960453      83  960462  960459      84
  960465  960459      84  960465  960462      83  960471  960468      84  960474
  960468      84  960474  960471      83  960480  960477      84  960483  960477
      84  960483  960480      83  960489  960486      84  960492  960486      84
  960492  960489      83  960498  960495      84  960501  960495      84  960501
  960498      83  960507  960504      84  960510  960504      84  960510  960507
      83  960516  960513      84  960519  960513      84  960519  960516      83
  960525  960522      84  960528  960522      84  960528  960525      83  960534
  960531      84  960537  960531      84  960537  960534      83  960543  960540
      84  960546  960540      84  960546  960543      83  960552  960549      84
  960555  960549      84  960555  960552      83  960561  960558      84  960564
  960558      84  960564  960561      83  960570  960567      84  960573  960567
      84  960573  960570      83  960579  960576      84  960582  960576      84
  960582  960579      83  960588  960585      84  960591  960585      84  960591
  960588      83  960597  960594      84  960600  960594      84  960600  960597
      83  960606  960603      84  960609  960603      84  960609  960606      83
  960615  960612      84  960618  960612      84  960618  960615      83  960624
  960621      84  960627  960621      84  960627  960624      83  960633  960630
      84  960636  960630      84  960636  960633      83  960642  960639      84
  960645  960639      84  960645  960642      83  960651  960648      84  960654
  960648      84  960654  960651      83  960660  960657      84  960663  960657
      84  960663  960660      83  960669  960666      84  960672  960666      84
  960672  960669      83  960678  960675      84  960681  960675      84  960681
  960678      83  960687  960684      84  960690  960684      84  960690  960687
      83  960696  960693      84  960699  960693      84  960699  960696      83
  960705  960702      84  960708  960702      84  960708  960705      83  960714
  960711      84  960717  960711      84  960717  960714      83  960723  960720
      84  960726  960720      84  960726  960723      83  960732  960729      84
  960735  960729      84  960735  960732      83  960741  960738      84  960744
  960738      84  960744  960741      83  960750  960747      84  960753  960747
      84  960753  960750      83  960759  960756      84  960762  960756      84
  960762  960759      83  960768  960765      84  960771  960765      84  960771
  960768      83  960777  960774      84  960780  960774      84  960780  960777
      83  960786  960783      84  960789  960783      84  960789  960786      83
  960795  960792      84  960798  960792      84  960798  960795      83  960804
  960801      84  960807  960801      84  960807  960804      83  960813  960810
      84  960816  960810      84  960816  960813      83  960822  960819      84
  960825  960819      84  960825  960822      83  960831  960828      84  960834
  960828      84  960834  960831      83  960840  960837      84  960843  960837
      84  960843  960840      83  960849  960846      84  960852  960846      84
  960852  960849      83  960858  960855      84  960861  960855      84  960861
  960858      83  960867  960864      84  960870  960864      84  960870  960867
      83  960876  960873      84  960879  960873      84  960879  960876      83
  960885  960882      84  960888  960882      84  960888  960885      83  960894
  960891      84  960897  960891      84  960897  960894      83  960903  960900
      84  960906  960900      84  960906  960903      83  960912  960909      84
  960915  960909      84  960915  960912      83  960921  960918      84  960924
  960918      84  960924  960921      83  960930  960927      84  960933  960927
      84  960933  960930      83  960939  960936      84  960942  960936      84
  960942  960939      83  960948  960945      84  960951  960945      84  960951
  960948      83  960957  960954      84  960960  960954      84  960960  960957
      83  960966  960963      84  960969  960963      84  960969  960966      83
  960975  960972      84  960978  960972      84  960978  960975      83  960984
  960981      84  960987  960981      84  960987  960984      83  960993  960990
      84  960996  960990      84  960996  960993      83  961002  960999      84
  961005  960999      84  961005  961002      83  961011  961008      84  961014
  961008      84  961014  961011      83  961020  961017      84  961023  961017
      84  961023  961020      83  961029  961026      84  961032  961026      84
  961032  961029      83  961038  961035      84  961041  961035      84  961041
  961038      83  961047  961044      84  961050  961044      84  961050  961047
      83  961056  961053      84  961059  961053      84  961059  961056      83
  961065  961062      84  961068  961062      84  961068  961065      83  961074
  961071      84  961077  961071      84  961077  961074      83  961083  961080
      84  961086  961080      84  961086  961083      83  961092  961089      84
  961095  961089      84  961095  961092      83  961101  961098      84  961104
  961098      84  961104  961101      83  961110  961107      84  961113  961107
      84  961113  961110      83  961119  961116      84  961122  961116      84
  961122  961119      83  961128  961125      84  961131  961125      84  961131
  961128      83  961137  961134      84  961140  961134      84  961140  961137
      83  961146  961143      84  961149  961143      84  961149  961146      83
  961155  961152      84  961158  961152      84  961158  961155      83  961164
  961161      84  961167  961161      84  961167  961164      83  961173  961170
      84  961176  961170      84  961176  961173      83  961182  961179      84
  961185  961179      84  961185  961182      83  961191  961188      84  961194
  961188      84  961194  961191      83  961200  961197      84  961203  961197
      84  961203  961200      83  961209  961206      84  961212  961206      84
  961212  961209      83  961218  961215      84  961221  961215      84  961221
  961218      83  961227  961224      84  961230  961224      84  961230  961227
      83  961236  961233      84  961239  961233      84  961239  961236      83
  961245  961242      84  961248  961242      84  961248  961245      83  961254
  961251      84  961257  961251      84  961257  961254      83  961263  961260
      84  961266  961260      84  961266  961263      83  961272  961269      84
  961275  961269      84  961275  961272      83  961281  961278      84  961284
  961278      84  961284  961281      83  961290  961287      84  961293  961287
      84  961293  961290      83  961299  961296      84  961302  961296      84
  961302  961299      83  961308  961305      84  961311  961305      84  961311
  961308      83  961317  961314      84  961320  961314      84  961320  961317
      83  961326  961323      84  961329  961323      84  961329  961326      83
  961335  961332      84  961338  961332      84  961338  961335      83  961344
  961341      84  961347  961341      84  961347  961344      83  961353  961350
      84  961356  961350      84  961356  961353      83  961362  961359      84
  961365  961359      84  961365  961362      83  961371  961368      84  961374
  961368      84  961374  961371      83  961380  961377      84  961383  961377
      84  961383  961380      83  961389  961386      84  961392  961386      84
  961392  961389      83  961398  961395      84  961401  961395      84  961401
  961398      83  961407  961404      84  961410  961404      84  961410  961407
      83  961416  961413      84  961419  961413      84  961419  961416      83
  961425  961422      84  961428  961422      84  961428  961425      83  961434
  961431      84  961437  961431      84  961437  961434      83  961443  961440
      84  961446  961440      84  961446  961443      83  961452  961449      84
  961455  961449      84  961455  961452      83  961461  961458      84  961464
  961458      84  961464  961461      83  961470  961467      84  961473  961467
      84  961473  961470      83  961479  961476      84  961482  961476      84
  961482  961479      83  961488  961485      84  961491  961485      84  961491
  961488      83  961497  961494      84  961500  961494      84  961500  961497
      83  961506  961503      84  961509  961503      84  961509  961506      83
  961515  961512      84  961518  961512      84  961518  961515      83  961524
  961521      84  961527  961521      84  961527  961524      83  961533  961530
      84  961536  961530      84  961536  961533      83  961542  961539      84
  961545  961539      84  961545  961542      83  961551  961548      84  961554
  961548      84  961554  961551      83  961560  961557      84  961563  961557
      84  961563  961560      83  961569  961566      84  961572  961566      84
  961572  961569      83  961578  961575      84  961581  961575      84  961581
  961578      83  961587  961584      84  961590  961584      84  961590  961587
      83  961596  961593      84  961599  961593      84  961599  961596      83
  961605  961602      84  961608  961602      84  961608  961605      83  961614
  961611      84  961617  961611      84  961617  961614      83  961623  961620
      84  961626  961620      84  961626  961623      83  961632  961629      84
  961635  961629      84  961635  961632      83  961641  961638      84  961644
  961638      84  961644  961641      83  961650  961647      84  961653  961647
      84  961653  961650      83  961659  961656      84  961662  961656      84
  961662  961659      83  961668  961665      84  961671  961665      84  961671
  961668      83  961677  961674      84  961680  961674      84  961680  961677
      83  961686  961683      84  961689  961683      84  961689  961686      83
  961695  961692      84  961698  961692      84  961698  961695      83  961704
  961701      84  961707  961701      84  961707  961704      83  961713  961710
      84  961716  961710      84  961716  961713      83  961722  961719      84
  961725  961719      84  961725  961722      83  961731  961728      84  961734
  961728      84  961734  961731      83  961740  961737      84  961743  961737
      84  961743  961740      83  961749  961746      84  961752  961746      84
  961752  961749      83  961758  961755      84  961761  961755      84  961761
  961758      83  961767  961764      84  961770  961764      84  961770  961767
      83  961776  961773      84  961779  961773      84  961779  961776      83
  961785  961782      84  961788  961782      84  961788  961785      83  961794
  961791      84  961797  961791      84  961797  961794      83  961803  961800
      84  961806  961800      84  961806  961803      83  961812  961809      84
  961815  961809      84  961815  961812      83  961821  961818      84  961824
  961818      84  961824  961821      83  961830  961827      84  961833  961827
      84  961833  961830      83  961839  961836      84  961842  961836      84
  961842  961839      83  961848  961845      84  961851  961845      84  961851
  961848      83  961857  961854      84  961860  961854      84  961860  961857
      83  961866  961863      84  961869  961863      84  961869  961866      83
  961875  961872      84  961878  961872      84  961878  961875      83  961884
  961881      84  961887  961881      84  961887  961884      83  961893  961890
      84  961896  961890      84  961896  961893      83  961902  961899      84
  961905  961899      84  961905  961902      83  961911  961908      84  961914
  961908      84  961914  961911      83  961920  961917      84  961923  961917
      84  961923  961920      83  961929  961926      84  961932  961926      84
  961932  961929      83  961938  961935      84  961941  961935      84  961941
  961938      83  961947  961944      84  961950  961944      84  961950  961947
      83  961956  961953      84  961959  961953      84  961959  961956      83
  961965  961962      84  961968  961962      84  961968  961965      83  961974
  961971      84  961977  961971      84  961977  961974      83  961983  961980
      84  961986  961980      84  961986  961983      83  961992  961989      84
  961995  961989      84  961995  961992      83  962001  961998      84  962004
  961998      84  962004  962001      83  962010  962007      84  962013  962007
      84  962013  962010      83  962019  962016      84  962022  962016      84
  962022  962019      83  962028  962025      84  962031  962025      84  962031
  962028      83  962037  962034      84  962040  962034      84  962040  962037
      83  962046  962043      84  962049  962043      84  962049  962046      83
  962055  962052      84  962058  962052      84  962058  962055      83  962064
  962061      84  962067  962061      84  962067  962064      83  962073  962070
      84  962076  962070      84  962076  962073      83  962082  962079      84
  962085  962079      84  962085  962082      83  962091  962088      84  962094
  962088      84  962094  962091      83  962100  962097      84  962103  962097
      84  962103  962100      83  962109  962106      84  962112  962106      84
  962112  962109      83  962118  962115      84  962121  962115      84  962121
  962118      83  962127  962124      84  962130  962124      84  962130  962127
      83  962136  962133      84  962139  962133      84  962139  962136      83
  962145  962142      84  962148  962142      84  962148  962145      83  962154
  962151      84  962157  962151      84  962157  962154      83  962163  962160
      84  962166  962160      84  962166  962163      83  962172  962169      84
  962175  962169      84  962175  962172      83  962181  962178      84  962184
  962178      84  962184  962181      83  962190  962187      84  962193  962187
      84  962193  962190      83  962199  962196      84  962202  962196      84
  962202  962199      83  962208  962205      84  962211  962205      84  962211
  962208      83  962217  962214      84  962220  962214      84  962220  962217
      83  962226  962223      84  962229  962223      84  962229  962226      83
  962235  962232      84  962238  962232      84  962238  962235      83  962244
  962241      84  962247  962241      84  962247  962244      83  962253  962250
      84  962256  962250      84  962256  962253      83  962262  962259      84
  962265  962259      84  962265  962262      83  962271  962268      84  962274
  962268      84  962274  962271      83  962280  962277      84  962283  962277
      84  962283  962280      83  962289  962286      84  962292  962286      84
  962292  962289      83  962298  962295      84  962301  962295      84  962301
  962298      83  962307  962304      84  962310  962304      84  962310  962307
      83  962316  962313      84  962319  962313      84  962319  962316      83
  962325  962322      84  962328  962322      84  962328  962325      83  962334
  962331      84  962337  962331      84  962337  962334      83  962343  962340
      84  962346  962340      84  962346  962343      83  962352  962349      84
  962355  962349      84  962355  962352      83  962361  962358      84  962364
  962358      84  962364  962361      83  962370  962367      84  962373  962367
      84  962373  962370      83  962379  962376      84  962382  962376      84
  962382  962379      83  962388  962385      84  962391  962385      84  962391
  962388      83  962397  962394      84  962400  962394      84  962400  962397
      83  962406  962403      84  962409  962403      84  962409  962406      83
  962415  962412      84  962418  962412      84  962418  962415      83  962424
  962421      84  962427  962421      84  962427  962424      83  962433  962430
      84  962436  962430      84  962436  962433      83  962442  962439      84
  962445  962439      84  962445  962442      83  962451  962448      84  962454
  962448      84  962454  962451      83  962460  962457      84  962463  962457
      84  962463  962460      83  962469  962466      84  962472  962466      84
  962472  962469      83  962478  962475      84  962481  962475      84  962481
  962478      83  962487  962484      84  962490  962484      84  962490  962487
      83  962496  962493      84  962499  962493      84  962499  962496      83
  962505  962502      84  962508  962502      84  962508  962505      83  962514
  962511      84  962517  962511      84  962517  962514      83  962523  962520
      84  962526  962520      84  962526  962523      83  962532  962529      84
  962535  962529      84  962535  962532      83  962541  962538      84  962544
  962538      84  962544  962541      83  962550  962547      84  962553  962547
      84  962553  962550      83  962559  962556      84  962562  962556      84
  962562  962559      83  962568  962565      84  962571  962565      84  962571
  962568      83  962577  962574      84  962580  962574      84  962580  962577
      83  962586  962583      84  962589  962583      84  962589  962586      83
  962595  962592      84  962598  962592      84  962598  962595      83  962604
  962601      84  962607  962601      84  962607  962604      83  962613  962610
      84  962616  962610      84  962616  962613      83  962622  962619      84
  962625  962619      84  962625  962622      83  962631  962628      84  962634
  962628      84  962634  962631      83  962640  962637      84  962643  962637
      84  962643  962640      83  962649  962646      84  962652  962646      84
  962652  962649      83  962658  962655      84  962661  962655      84  962661
  962658      83  962667  962664      84  962670  962664      84  962670  962667
      83  962676  962673      84  962679  962673      84  962679  962676      83
  962685  962682      84  962688  962682      84  962688  962685      83  962694
  962691      84  962697  962691      84  962697  962694      83  962703  962700
      84  962706  962700      84  962706  962703      83  962712  962709      84
  962715  962709      84  962715  962712      83  962721  962718      84  962724
  962718      84  962724  962721      83  962730  962727      84  962733  962727
      84  962733  962730      83  962739  962736      84  962742  962736      84
  962742  962739      83  962748  962745      84  962751  962745      84  962751
  962748      83  962757  962754      84  962760  962754      84  962760  962757
      83  962766  962763      84  962769  962763      84  962769  962766      83
  962775  962772      84  962778  962772      84  962778  962775      83  962784
  962781      84  962787  962781      84  962787  962784      83  962793  962790
      84  962796  962790      84  962796  962793      83  962802  962799      84
  962805  962799      84  962805  962802      83  962811  962808      84  962814
  962808      84  962814  962811      83  962820  962817      84  962823  962817
      84  962823  962820      83  962829  962826      84  962832  962826      84
  962832  962829      83  962838  962835      84  962841  962835      84  962841
  962838      83  962847  962844      84  962850  962844      84  962850  962847
      83  962856  962853      84  962859  962853      84  962859  962856      83
  962865  962862      84  962868  962862      84  962868  962865      83  962874
  962871      84  962877  962871      84  962877  962874      83  962883  962880
      84  962886  962880      84  962886  962883      83  962892  962889      84
  962895  962889      84  962895  962892      83  962901  962898      84  962904
  962898      84  962904  962901      83  962910  962907      84  962913  962907
      84  962913  962910      83  962919  962916      84  962922  962916      84
  962922  962919      83  962928  962925      84  962931  962925      84  962931
  962928      83  962937  962934      84  962940  962934      84  962940  962937
      83  962946  962943      84  962949  962943      84  962949  962946      83
  962955  962952      84  962958  962952      84  962958  962955      83  962964
  962961      84  962967  962961      84  962967  962964      83  962973  962970
      84  962976  962970      84  962976  962973      83  962982  962979      84
  962985  962979      84  962985  962982      83  962991  962988      84  962994
  962988      84  962994  962991      83  963000  962997      84  963003  962997
      84  963003  963000      83  963009  963006      84  963012  963006      84
  963012  963009      83  963018  963015      84  963021  963015      84  963021
  963018      83  963027  963024      84  963030  963024      84  963030  963027
      83  963036  963033      84  963039  963033      84  963039  963036      83
  963045  963042      84  963048  963042      84  963048  963045      83  963054
  963051      84  963057  963051      84  963057  963054      83  963063  963060
      84  963066  963060      84  963066  963063      83  963072  963069      84
  963075  963069      84  963075  963072      83  963081  963078      84  963084
  963078      84  963084  963081      83  963090  963087      84  963093  963087
      84  963093  963090      83  963099  963096      84  963102  963096      84
  963102  963099      83  963108  963105      84  963111  963105      84  963111
  963108      83  963117  963114      84  963120  963114      84  963120  963117
      83  963126  963123      84  963129  963123      84  963129  963126      83
  963135  963132      84  963138  963132      84  963138  963135      83  963144
  963141      84  963147  963141      84  963147  963144      83  963153  963150
      84  963156  963150      84  963156  963153      83  963162  963159      84
  963165  963159      84  963165  963162      83  963171  963168      84  963174
  963168      84  963174  963171      83  963180  963177      84  963183  963177
      84  963183  963180      83  963189  963186      84  963192  963186      84
  963192  963189      83  963198  963195      84  963201  963195      84  963201
  963198      83  963207  963204      84  963210  963204      84  963210  963207
      83  963216  963213      84  963219  963213      84  963219  963216      83
  963225  963222      84  963228  963222      84  963228  963225      83  963234
  963231      84  963237  963231      84  963237  963234      83  963243  963240
      84  963246  963240      84  963246  963243      83  963252  963249      84
  963255  963249      84  963255  963252      83  963261  963258      84  963264
  963258      84  963264  963261      83  963270  963267      84  963273  963267
      84  963273  963270      83  963279  963276      84  963282  963276      84
  963282  963279      83  963288  963285      84  963291  963285      84  963291
  963288      83  963297  963294      84  963300  963294      84  963300  963297
      83  963306  963303      84  963309  963303      84  963309  963306      83
  963315  963312      84  963318  963312      84  963318  963315      83  963324
  963321      84  963327  963321      84  963327  963324      83  963333  963330
      84  963336  963330      84  963336  963333      83  963342  963339      84
  963345  963339      84  963345  963342      83  963351  963348      84  963354
  963348      84  963354  963351      83  963360  963357      84  963363  963357
      84  963363  963360      83  963369  963366      84  963372  963366      84
  963372  963369      83  963378  963375      84  963381  963375      84  963381
  963378      83  963387  963384      84  963390  963384      84  963390  963387
      83  963396  963393      84  963399  963393      84  963399  963396      83
  963405  963402      84  963408  963402      84  963408  963405      83  963414
  963411      84  963417  963411      84  963417  963414      83  963423  963420
      84  963426  963420      84  963426  963423      83  963432  963429      84
  963435  963429      84  963435  963432      83  963441  963438      84  963444
  963438      84  963444  963441      83  963450  963447      84  963453  963447
      84  963453  963450      83  963459  963456      84  963462  963456      84
  963462  963459      83  963468  963465      84  963471  963465      84  963471
  963468      83  963477  963474      84  963480  963474      84  963480  963477
      83  963486  963483      84  963489  963483      84  963489  963486      83
  963495  963492      84  963498  963492      84  963498  963495      83  963504
  963501      84  963507  963501      84  963507  963504      83  963513  963510
      84  963516  963510      84  963516  963513      83  963522  963519      84
  963525  963519      84  963525  963522      83  963531  963528      84  963534
  963528      84  963534  963531      83  963540  963537      84  963543  963537
      84  963543  963540      83  963549  963546      84  963552  963546      84
  963552  963549      83  963558  963555      84  963561  963555      84  963561
  963558      83  963567  963564      84  963570  963564      84  963570  963567
      83  963576  963573      84  963579  963573      84  963579  963576      83
  963585  963582      84  963588  963582      84  963588  963585      83  963594
  963591      84  963597  963591      84  963597  963594      83  963603  963600
      84  963606  963600      84  963606  963603      83  963612  963609      84
  963615  963609      84  963615  963612      83  963621  963618      84  963624
  963618      84  963624  963621      83  963630  963627      84  963633  963627
      84  963633  963630      83  963639  963636      84  963642  963636      84
  963642  963639      83  963648  963645      84  963651  963645      84  963651
  963648      83  963657  963654      84  963660  963654      84  963660  963657
      83  963666  963663      84  963669  963663      84  963669  963666      83
  963675  963672      84  963678  963672      84  963678  963675      83  963684
  963681      84  963687  963681      84  963687  963684      83  963693  963690
      84  963696  963690      84  963696  963693      83  963702  963699      84
  963705  963699      84  963705  963702      83  963711  963708      84  963714
  963708      84  963714  963711      83  963720  963717      84  963723  963717
      84  963723  963720      83  963729  963726      84  963732  963726      84
  963732  963729      83  963738  963735      84  963741  963735      84  963741
  963738      83  963747  963744      84  963750  963744      84  963750  963747
      83  963756  963753      84  963759  963753      84  963759  963756      83
  963765  963762      84  963768  963762      84  963768  963765      83  963774
  963771      84  963777  963771      84  963777  963774      83  963783  963780
      84  963786  963780      84  963786  963783      83  963792  963789      84
  963795  963789      84  963795  963792      83  963801  963798      84  963804
  963798      84  963804  963801      83  963810  963807      84  963813  963807
      84  963813  963810      83  963819  963816      84  963822  963816      84
  963822  963819      83  963828  963825      84  963831  963825      84  963831
  963828      83  963837  963834      84  963840  963834      84  963840  963837
      83  963846  963843      84  963849  963843      84  963849  963846      83
  963855  963852      84  963858  963852      84  963858  963855      83  963864
  963861      84  963867  963861      84  963867  963864      83  963873  963870
      84  963876  963870      84  963876  963873      83  963882  963879      84
  963885  963879      84  963885  963882      83  963891  963888      84  963894
  963888      84  963894  963891      83  963900  963897      84  963903  963897
      84  963903  963900      83  963909  963906      84  963912  963906      84
  963912  963909      83  963918  963915      84  963921  963915      84  963921
  963918      83  963927  963924      84  963930  963924      84  963930  963927
      83  963936  963933      84  963939  963933      84  963939  963936      83
  963945  963942      84  963948  963942      84  963948  963945      83  963954
  963951      84  963957  963951      84  963957  963954      83  963963  963960
      84  963966  963960      84  963966  963963      83  963972  963969      84
  963975  963969      84  963975  963972      83  963981  963978      84  963984
  963978      84  963984  963981      83  963990  963987      84  963993  963987
      84  963993  963990      83  963999  963996      84  964002  963996      84
  964002  963999      83  964008  964005      84  964011  964005      84  964011
  964008      83  964017  964014      84  964020  964014      84  964020  964017
      83  964026  964023      84  964029  964023      84  964029  964026      83
  964035  964032      84  964038  964032      84  964038  964035      83  964044
  964041      84  964047  964041      84  964047  964044      83  964053  964050
      84  964056  964050      84  964056  964053      83  964062  964059      84
  964065  964059      84  964065  964062      83  964071  964068      84  964074
  964068      84  964074  964071      83  964080  964077      84  964083  964077
      84  964083  964080      83  964089  964086      84  964092  964086      84
  964092  964089      83  964098  964095      84  964101  964095      84  964101
  964098      83  964107  964104      84  964110  964104      84  964110  964107
      83  964116  964113      84  964119  964113      84  964119  964116      83
  964125  964122      84  964128  964122      84  964128  964125      83  964134
  964131      84  964137  964131      84  964137  964134      83  964143  964140
      84  964146  964140      84  964146  964143      83  964152  964149      84
  964155  964149      84  964155  964152      83  964161  964158      84  964164
  964158      84  964164  964161      83  964170  964167      84  964173  964167
      84  964173  964170      83  964179  964176      84  964182  964176      84
  964182  964179      83  964188  964185      84  964191  964185      84  964191
  964188      83  964197  964194      84  964200  964194      84  964200  964197
      83  964206  964203      84  964209  964203      84  964209  964206      83
  964215  964212      84  964218  964212      84  964218  964215      83  964224
  964221      84  964227  964221      84  964227  964224      83  964233  964230
      84  964236  964230      84  964236  964233      83  964242  964239      84
  964245  964239      84  964245  964242      83  964251  964248      84  964254
  964248      84  964254  964251      83  964260  964257      84  964263  964257
      84  964263  964260      83  964269  964266      84  964272  964266      84
  964272  964269      83  964278  964275      84  964281  964275      84  964281
  964278      83  964287  964284      84  964290  964284      84  964290  964287
      83  964296  964293      84  964299  964293      84  964299  964296      83
  964305  964302      84  964308  964302      84  964308  964305      83  964314
  964311      84  964317  964311      84  964317  964314      83  964323  964320
      84  964326  964320      84  964326  964323      83  964332  964329      84
  964335  964329      84  964335  964332      83  964341  964338      84  964344
  964338      84  964344  964341      83  964350  964347      84  964353  964347
      84  964353  964350      83  964359  964356      84  964362  964356      84
  964362  964359      83  964368  964365      84  964371  964365      84  964371
  964368      83  964377  964374      84  964380  964374      84  964380  964377
      83  964386  964383      84  964389  964383      84  964389  964386      83
  964395  964392      84  964398  964392      84  964398  964395      83  964404
  964401      84  964407  964401      84  964407  964404      83  964413  964410
      84  964416  964410      84  964416  964413      83  964422  964419      84
  964425  964419      84  964425  964422      83  964431  964428      84  964434
  964428      84  964434  964431      83  964440  964437      84  964443  964437
      84  964443  964440      83  964449  964446      84  964452  964446      84
  964452  964449      83  964458  964455      84  964461  964455      84  964461
  964458      83  964467  964464      84  964470  964464      84  964470  964467
      83  964476  964473      84  964479  964473      84  964479  964476      83
  964485  964482      84  964488  964482      84  964488  964485      83  964494
  964491      84  964497  964491      84  964497  964494      83  964503  964500
      84  964506  964500      84  964506  964503      83  964512  964509      84
  964515  964509      84  964515  964512      83  964521  964518      84  964524
  964518      84  964524  964521      83  964530  964527      84  964533  964527
      84  964533  964530      83  964539  964536      84  964542  964536      84
  964542  964539      83  964548  964545      84  964551  964545      84  964551
  964548      83  964557  964554      84  964560  964554      84  964560  964557
      83  964566  964563      84  964569  964563      84  964569  964566      83
  964575  964572      84  964578  964572      84  964578  964575      83  964584
  964581      84  964587  964581      84  964587  964584      83  964593  964590
      84  964596  964590      84  964596  964593      83  964602  964599      84
  964605  964599      84  964605  964602      83  964611  964608      84  964614
  964608      84  964614  964611      83  964620  964617      84  964623  964617
      84  964623  964620      83  964629  964626      84  964632  964626      84
  964632  964629      83  964638  964635      84  964641  964635      84  964641
  964638      83  964647  964644      84  964650  964644      84  964650  964647
      83  964656  964653      84  964659  964653      84  964659  964656      83
  964665  964662      84  964668  964662      84  964668  964665      83  964674
  964671      84  964677  964671      84  964677  964674      83  964683  964680
      84  964686  964680      84  964686  964683      83  964692  964689      84
  964695  964689      84  964695  964692      83  964701  964698      84  964704
  964698      84  964704  964701      83  964710  964707      84  964713  964707
      84  964713  964710      83  964719  964716      84  964722  964716      84
  964722  964719      83  964728  964725      84  964731  964725      84  964731
  964728      83  964737  964734      84  964740  964734      84  964740  964737
      83  964746  964743      84  964749  964743      84  964749  964746      83
  964755  964752      84  964758  964752      84  964758  964755      83  964764
  964761      84  964767  964761      84  964767  964764      83  964773  964770
      84  964776  964770      84  964776  964773      83  964782  964779      84
  964785  964779      84  964785  964782      83  964791  964788      84  964794
  964788      84  964794  964791      83  964800  964797      84  964803  964797
      84  964803  964800      83  964809  964806      84  964812  964806      84
  964812  964809      83  964818  964815      84  964821  964815      84  964821
  964818      83  964827  964824      84  964830  964824      84  964830  964827
      83  964836  964833      84  964839  964833      84  964839  964836      83
  964845  964842      84  964848  964842      84  964848  964845      83  964854
  964851      84  964857  964851      84  964857  964854      83  964863  964860
      84  964866  964860      84  964866  964863      83  964872  964869      84
  964875  964869      84  964875  964872      83  964881  964878      84  964884
  964878      84  964884  964881      83  964890  964887      84  964893  964887
      84  964893  964890      83  964899  964896      84  964902  964896      84
  964902  964899      83  964908  964905      84  964911  964905      84  964911
  964908      83  964917  964914      84  964920  964914      84  964920  964917
      83  964926  964923      84  964929  964923      84  964929  964926      83
  964935  964932      84  964938  964932      84  964938  964935      83  964944
  964941      84  964947  964941      84  964947  964944      83  964953  964950
      84  964956  964950      84  964956  964953      83  964962  964959      84
  964965  964959      84  964965  964962      83  964971  964968      84  964974
  964968      84  964974  964971      83  964980  964977      84  964983  964977
      84  964983  964980      83  964989  964986      84  964992  964986      84
  964992  964989      83  964998  964995      84  965001  964995      84  965001
  964998      83  965007  965004      84  965010  965004      84  965010  965007
      83  965016  965013      84  965019  965013      84  965019  965016      83
  965025  965022      84  965028  965022      84  965028  965025      83  965034
  965031      84  965037  965031      84  965037  965034      83  965043  965040
      84  965046  965040      84  965046  965043      83  965052  965049      84
  965055  965049      84  965055  965052      83  965061  965058      84  965064
  965058      84  965064  965061      83  965070  965067      84  965073  965067
      84  965073  965070      83  965079  965076      84  965082  965076      84
  965082  965079      83  965088  965085      84  965091  965085      84  965091
  965088      83  965097  965094      84  965100  965094      84  965100  965097
      83  965106  965103      84  965109  965103      84  965109  965106      83
  965115  965112      84  965118  965112      84  965118  965115      83  965124
  965121      84  965127  965121      84  965127  965124      83  965133  965130
      84  965136  965130      84  965136  965133      83  965142  965139      84
  965145  965139      84  965145  965142      83  965151  965148      84  965154
  965148      84  965154  965151      83  965160  965157      84  965163  965157
      84  965163  965160      83  965169  965166      84  965172  965166      84
  965172  965169      83  965178  965175      84  965181  965175      84  965181
  965178      83  965187  965184      84  965190  965184      84  965190  965187
      83  965196  965193      84  965199  965193      84  965199  965196      83
  965205  965202      84  965208  965202      84  965208  965205      83  965214
  965211      84  965217  965211      84  965217  965214      83  965223  965220
      84  965226  965220      84  965226  965223      83  965232  965229      84
  965235  965229      84  965235  965232      83  965241  965238      84  965244
  965238      84  965244  965241      83  965250  965247      84  965253  965247
      84  965253  965250      83  965259  965256      84  965262  965256      84
  965262  965259      83  965268  965265      84  965271  965265      84  965271
  965268      83  965277  965274      84  965280  965274      84  965280  965277
      83  965286  965283      84  965289  965283      84  965289  965286      83
  965295  965292      84  965298  965292      84  965298  965295      83  965304
  965301      84  965307  965301      84  965307  965304      83  965313  965310
      84  965316  965310      84  965316  965313      83  965322  965319      84
  965325  965319      84  965325  965322      83  965331  965328      84  965334
  965328      84  965334  965331      83  965340  965337      84  965343  965337
      84  965343  965340      83  965349  965346      84  965352  965346      84
  965352  965349      83  965358  965355      84  965361  965355      84  965361
  965358      83  965367  965364      84  965370  965364      84  965370  965367
      83  965376  965373      84  965379  965373      84  965379  965376      83
  965385  965382      84  965388  965382      84  965388  965385      83  965394
  965391      84  965397  965391      84  965397  965394      83  965403  965400
      84  965406  965400      84  965406  965403      83  965412  965409      84
  965415  965409      84  965415  965412      83  965421  965418      84  965424
  965418      84  965424  965421      83  965430  965427      84  965433  965427
      84  965433  965430      83  965439  965436      84  965442  965436      84
  965442  965439      83  965448  965445      84  965451  965445      84  965451
  965448      83  965457  965454      84  965460  965454      84  965460  965457
      83  965466  965463      84  965469  965463      84  965469  965466      83
  965475  965472      84  965478  965472      84  965478  965475      83  965484
  965481      84  965487  965481      84  965487  965484      83  965493  965490
      84  965496  965490      84  965496  965493      83  965502  965499      84
  965505  965499      84  965505  965502      83  965511  965508      84  965514
  965508      84  965514  965511      83  965520  965517      84  965523  965517
      84  965523  965520      83  965529  965526      84  965532  965526      84
  965532  965529      83  965538  965535      84  965541  965535      84  965541
  965538      83  965547  965544      84  965550  965544      84  965550  965547
      83  965556  965553      84  965559  965553      84  965559  965556      83
  965565  965562      84  965568  965562      84  965568  965565      83  965574
  965571      84  965577  965571      84  965577  965574      83  965583  965580
      84  965586  965580      84  965586  965583      83  965592  965589      84
  965595  965589      84  965595  965592      83  965601  965598      84  965604
  965598      84  965604  965601      83  965610  965607      84  965613  965607
      84  965613  965610      83  965619  965616      84  965622  965616      84
  965622  965619      83  965628  965625      84  965631  965625      84  965631
  965628      83  965637  965634      84  965640  965634      84  965640  965637
      83  965646  965643      84  965649  965643      84  965649  965646      83
  965655  965652      84  965658  965652      84  965658  965655      83  965664
  965661      84  965667  965661      84  965667  965664      83  965673  965670
      84  965676  965670      84  965676  965673      83  965682  965679      84
  965685  965679      84  965685  965682      83  965691  965688      84  965694
  965688      84  965694  965691      83  965700  965697      84  965703  965697
      84  965703  965700      83  965709  965706      84  965712  965706      84
  965712  965709      83  965718  965715      84  965721  965715      84  965721
  965718      83  965727  965724      84  965730  965724      84  965730  965727
      83  965736  965733      84  965739  965733      84  965739  965736      83
  965745  965742      84  965748  965742      84  965748  965745      83  965754
  965751      84  965757  965751      84  965757  965754      83  965763  965760
      84  965766  965760      84  965766  965763      83  965772  965769      84
  965775  965769      84  965775  965772      83  965781  965778      84  965784
  965778      84  965784  965781      83  965790  965787      84  965793  965787
      84  965793  965790      83  965799  965796      84  965802  965796      84
  965802  965799      83  965808  965805      84  965811  965805      84  965811
  965808      83  965817  965814      84  965820  965814      84  965820  965817
      83  965826  965823      84  965829  965823      84  965829  965826      83
  965835  965832      84  965838  965832      84  965838  965835      83  965844
  965841      84  965847  965841      84  965847  965844      83  965853  965850
      84  965856  965850      84  965856  965853      83  965862  965859      84
  965865  965859      84  965865  965862      83  965871  965868      84  965874
  965868      84  965874  965871      83  965880  965877      84  965883  965877
      84  965883  965880      83  965889  965886      84  965892  965886      84
  965892  965889      83  965898  965895      84  965901  965895      84  965901
  965898      83  965907  965904      84  965910  965904      84  965910  965907
      83  965916  965913      84  965919  965913      84  965919  965916      83
  965925  965922      84  965928  965922      84  965928  965925      83  965934
  965931      84  965937  965931      84  965937  965934      83  965943  965940
      84  965946  965940      84  965946  965943      83  965952  965949      84
  965955  965949      84  965955  965952      83  965961  965958      84  965964
  965958      84  965964  965961      83  965970  965967      84  965973  965967
      84  965973  965970      83  965979  965976      84  965982  965976      84
  965982  965979      83  965988  965985      84  965991  965985      84  965991
  965988      83  965997  965994      84  966000  965994      84  966000  965997
      83  966006  966003      84  966009  966003      84  966009  966006      83
  966015  966012      84  966018  966012      84  966018  966015      83  966024
  966021      84  966027  966021      84  966027  966024      83  966033  966030
      84  966036  966030      84  966036  966033      83  966042  966039      84
  966045  966039      84  966045  966042      83  966051  966048      84  966054
  966048      84  966054  966051      83  966060  966057      84  966063  966057
      84  966063  966060      83  966069  966066      84  966072  966066      84
  966072  966069      83  966078  966075      84  966081  966075      84  966081
  966078      83  966087  966084      84  966090  966084      84  966090  966087
      83  966096  966093      84  966099  966093      84  966099  966096      83
  966105  966102      84  966108  966102      84  966108  966105      83  966114
  966111      84  966117  966111      84  966117  966114      83  966123  966120
      84  966126  966120      84  966126  966123      83  966132  966129      84
  966135  966129      84  966135  966132      83  966141  966138      84  966144
  966138      84  966144  966141      83  966150  966147      84  966153  966147
      84  966153  966150      83  966159  966156      84  966162  966156      84
  966162  966159      83  966168  966165      84  966171  966165      84  966171
  966168      83  966177  966174      84  966180  966174      84  966180  966177
      83  966186  966183      84  966189  966183      84  966189  966186      83
  966195  966192      84  966198  966192      84  966198  966195      83  966204
  966201      84  966207  966201      84  966207  966204      83  966213  966210
      84  966216  966210      84  966216  966213      83  966222  966219      84
  966225  966219      84  966225  966222      83  966231  966228      84  966234
  966228      84  966234  966231      83  966240  966237      84  966243  966237
      84  966243  966240      83  966249  966246      84  966252  966246      84
  966252  966249      83  966258  966255      84  966261  966255      84  966261
  966258      83  966267  966264      84  966270  966264      84  966270  966267
      83  966276  966273      84  966279  966273      84  966279  966276      83
  966285  966282      84  966288  966282      84  966288  966285      83  966294
  966291      84  966297  966291      84  966297  966294      83  966303  966300
      84  966306  966300      84  966306  966303      83  966312  966309      84
  966315  966309      84  966315  966312      83  966321  966318      84  966324
  966318      84  966324  966321      83  966330  966327      84  966333  966327
      84  966333  966330      83  966339  966336      84  966342  966336      84
  966342  966339      83  966348  966345      84  966351  966345      84  966351
  966348      83  966357  966354      84  966360  966354      84  966360  966357
      83  966366  966363      84  966369  966363      84  966369  966366      83
  966375  966372      84  966378  966372      84  966378  966375      83  966384
  966381      84  966387  966381      84  966387  966384      83  966393  966390
      84  966396  966390      84  966396  966393      83  966402  966399      84
  966405  966399      84  966405  966402      83  966411  966408      84  966414
  966408      84  966414  966411      83  966420  966417      84  966423  966417
      84  966423  966420      83  966429  966426      84  966432  966426      84
  966432  966429      83  966438  966435      84  966441  966435      84  966441
  966438      83  966447  966444      84  966450  966444      84  966450  966447
      83  966456  966453      84  966459  966453      84  966459  966456      83
  966465  966462      84  966468  966462      84  966468  966465      83  966474
  966471      84  966477  966471      84  966477  966474      83  966483  966480
      84  966486  966480      84  966486  966483      83  966492  966489      84
  966495  966489      84  966495  966492      83  966501  966498      84  966504
  966498      84  966504  966501      83  966510  966507      84  966513  966507
      84  966513  966510      83  966519  966516      84  966522  966516      84
  966522  966519      83  966528  966525      84  966531  966525      84  966531
  966528      83  966537  966534      84  966540  966534      84  966540  966537
      83  966546  966543      84  966549  966543      84  966549  966546      83
  966555  966552      84  966558  966552      84  966558  966555      83  966564
  966561      84  966567  966561      84  966567  966564      83  966573  966570
      84  966576  966570      84  966576  966573      83  966582  966579      84
  966585  966579      84  966585  966582      83  966591  966588      84  966594
  966588      84  966594  966591      83  966600  966597      84  966603  966597
      84  966603  966600      83  966609  966606      84  966612  966606      84
  966612  966609      83  966618  966615      84  966621  966615      84  966621
  966618      83  966627  966624      84  966630  966624      84  966630  966627
      83  966636  966633      84  966639  966633      84  966639  966636      83
  966645  966642      84  966648  966642      84  966648  966645      83  966654
  966651      84  966657  966651      84  966657  966654      83  966663  966660
      84  966666  966660      84  966666  966663      83  966672  966669      84
  966675  966669      84  966675  966672      83  966681  966678      84  966684
  966678      84  966684  966681      83  966690  966687      84  966693  966687
      84  966693  966690      83  966699  966696      84  966702  966696      84
  966702  966699      83  966708  966705      84  966711  966705      84  966711
  966708      83  966717  966714      84  966720  966714      84  966720  966717
      83  966726  966723      84  966729  966723      84  966729  966726      83
  966735  966732      84  966738  966732      84  966738  966735      83  966744
  966741      84  966747  966741      84  966747  966744      83  966753  966750
      84  966756  966750      84  966756  966753      83  966762  966759      84
  966765  966759      84  966765  966762      83  966771  966768      84  966774
  966768      84  966774  966771      83  966780  966777      84  966783  966777
      84  966783  966780      83  966789  966786      84  966792  966786      84
  966792  966789      83  966798  966795      84  966801  966795      84  966801
  966798      83  966807  966804      84  966810  966804      84  966810  966807
      83  966816  966813      84  966819  966813      84  966819  966816      83
  966825  966822      84  966828  966822      84  966828  966825      83  966834
  966831      84  966837  966831      84  966837  966834      83  966843  966840
      84  966846  966840      84  966846  966843      83  966852  966849      84
  966855  966849      84  966855  966852      83  966861  966858      84  966864
  966858      84  966864  966861      83  966870  966867      84  966873  966867
      84  966873  966870      83  966879  966876      84  966882  966876      84
  966882  966879      83  966888  966885      84  966891  966885      84  966891
  966888      83  966897  966894      84  966900  966894      84  966900  966897
      83  966906  966903      84  966909  966903      84  966909  966906      83
  966915  966912      84  966918  966912      84  966918  966915      83  966924
  966921      84  966927  966921      84  966927  966924      83  966933  966930
      84  966936  966930      84  966936  966933      83  966942  966939      84
  966945  966939      84  966945  966942      83  966951  966948      84  966954
  966948      84  966954  966951      83  966960  966957      84  966963  966957
      84  966963  966960      83  966969  966966      84  966972  966966      84
  966972  966969      83  966978  966975      84  966981  966975      84  966981
  966978      83  966987  966984      84  966990  966984      84  966990  966987
      83  966996  966993      84  966999  966993      84  966999  966996      83
  967005  967002      84  967008  967002      84  967008  967005      83  967014
  967011      84  967017  967011      84  967017  967014      83  967023  967020
      84  967026  967020      84  967026  967023      83  967032  967029      84
  967035  967029      84  967035  967032      83  967041  967038      84  967044
  967038      84  967044  967041      83  967050  967047      84  967053  967047
      84  967053  967050      83  967059  967056      84  967062  967056      84
  967062  967059      83  967068  967065      84  967071  967065      84  967071
  967068      83  967077  967074      84  967080  967074      84  967080  967077
      83  967086  967083      84  967089  967083      84  967089  967086      83
  967095  967092      84  967098  967092      84  967098  967095      83  967104
  967101      84  967107  967101      84  967107  967104      83  967113  967110
      84  967116  967110      84  967116  967113      83  967122  967119      84
  967125  967119      84  967125  967122      83  967131  967128      84  967134
  967128      84  967134  967131      83  967140  967137      84  967143  967137
      84  967143  967140      83  967149  967146      84  967152  967146      84
  967152  967149      83  967158  967155      84  967161  967155      84  967161
  967158      83  967167  967164      84  967170  967164      84  967170  967167
      83  967176  967173      84  967179  967173      84  967179  967176      83
  967185  967182      84  967188  967182      84  967188  967185      83  967194
  967191      84  967197  967191      84  967197  967194      83  967203  967200
      84  967206  967200      84  967206  967203      83  967212  967209      84
  967215  967209      84  967215  967212      83  967221  967218      84  967224
  967218      84  967224  967221      83  967230  967227      84  967233  967227
      84  967233  967230      83  967239  967236      84  967242  967236      84
  967242  967239      83  967248  967245      84  967251  967245      84  967251
  967248      83  967257  967254      84  967260  967254      84  967260  967257
      83  967266  967263      84  967269  967263      84  967269  967266      83
  967275  967272      84  967278  967272      84  967278  967275      83  967284
  967281      84  967287  967281      84  967287  967284      83  967293  967290
      84  967296  967290      84  967296  967293      83  967302  967299      84
  967305  967299      84  967305  967302      83  967311  967308      84  967314
  967308      84  967314  967311      83  967320  967317      84  967323  967317
      84  967323  967320      83  967329  967326      84  967332  967326      84
  967332  967329      83  967338  967335      84  967341  967335      84  967341
  967338      83  967347  967344      84  967350  967344      84  967350  967347
      83  967356  967353      84  967359  967353      84  967359  967356      83
  967365  967362      84  967368  967362      84  967368  967365      83  967374
  967371      84  967377  967371      84  967377  967374      83  967383  967380
      84  967386  967380      84  967386  967383      83  967392  967389      84
  967395  967389      84  967395  967392      83  967401  967398      84  967404
  967398      84  967404  967401      83  967410  967407      84  967413  967407
      84  967413  967410      83  967419  967416      84  967422  967416      84
  967422  967419      83  967428  967425      84  967431  967425      84  967431
  967428      83  967437  967434      84  967440  967434      84  967440  967437
      83  967446  967443      84  967449  967443      84  967449  967446      83
  967455  967452      84  967458  967452      84  967458  967455      83  967464
  967461      84  967467  967461      84  967467  967464      83  967473  967470
      84  967476  967470      84  967476  967473      83  967482  967479      84
  967485  967479      84  967485  967482      83  967491  967488      84  967494
  967488      84  967494  967491      83  967500  967497      84  967503  967497
      84  967503  967500      83  967509  967506      84  967512  967506      84
  967512  967509      83  967518  967515      84  967521  967515      84  967521
  967518      83  967527  967524      84  967530  967524      84  967530  967527
      83  967536  967533      84  967539  967533      84  967539  967536      83
  967545  967542      84  967548  967542      84  967548  967545      83  967554
  967551      84  967557  967551      84  967557  967554      83  967563  967560
      84  967566  967560      84  967566  967563      83  967572  967569      84
  967575  967569      84  967575  967572      83  967581  967578      84  967584
  967578      84  967584  967581      83  967590  967587      84  967593  967587
      84  967593  967590      83  967599  967596      84  967602  967596      84
  967602  967599      83  967608  967605      84  967611  967605      84  967611
  967608      83  967617  967614      84  967620  967614      84  967620  967617
      83  967626  967623      84  967629  967623      84  967629  967626      83
  967635  967632      84  967638  967632      84  967638  967635      83  967644
  967641      84  967647  967641      84  967647  967644      83  967653  967650
      84  967656  967650      84  967656  967653      83  967662  967659      84
  967665  967659      84  967665  967662      83  967671  967668      84  967674
  967668      84  967674  967671      83  967680  967677      84  967683  967677
      84  967683  967680      83  967689  967686      84  967692  967686      84
  967692  967689      83  967698  967695      84  967701  967695      84  967701
  967698      83  967707  967704      84  967710  967704      84  967710  967707
      83  967716  967713      84  967719  967713      84  967719  967716      83
  967725  967722      84  967728  967722      84  967728  967725      83  967734
  967731      84  967737  967731      84  967737  967734      83  967743  967740
      84  967746  967740      84  967746  967743      83  967752  967749      84
  967755  967749      84  967755  967752      83  967761  967758      84  967764
  967758      84  967764  967761      83  967770  967767      84  967773  967767
      84  967773  967770      83  967779  967776      84  967782  967776      84
  967782  967779      83  967788  967785      84  967791  967785      84  967791
  967788      83  967797  967794      84  967800  967794      84  967800  967797
      83  967806  967803      84  967809  967803      84  967809  967806      83
  967815  967812      84  967818  967812      84  967818  967815      83  967824
  967821      84  967827  967821      84  967827  967824      83  967833  967830
      84  967836  967830      84  967836  967833      83  967842  967839      84
  967845  967839      84  967845  967842      83  967851  967848      84  967854
  967848      84  967854  967851      83  967860  967857      84  967863  967857
      84  967863  967860      83  967869  967866      84  967872  967866      84
  967872  967869      83  967878  967875      84  967881  967875      84  967881
  967878      83  967887  967884      84  967890  967884      84  967890  967887
      83  967896  967893      84  967899  967893      84  967899  967896      83
  967905  967902      84  967908  967902      84  967908  967905      83  967914
  967911      84  967917  967911      84  967917  967914      83  967923  967920
      84  967926  967920      84  967926  967923      83  967932  967929      84
  967935  967929      84  967935  967932      83  967941  967938      84  967944
  967938      84  967944  967941      83  967950  967947      84  967953  967947
      84  967953  967950      83  967959  967956      84  967962  967956      84
  967962  967959      83  967968  967965      84  967971  967965      84  967971
  967968      83  967977  967974      84  967980  967974      84  967980  967977
      83  967986  967983      84  967989  967983      84  967989  967986      83
  967995  967992      84  967998  967992      84  967998  967995      83  968004
  968001      84  968007  968001      84  968007  968004      83  968013  968010
      84  968016  968010      84  968016  968013      83  968022  968019      84
  968025  968019      84  968025  968022      83  968031  968028      84  968034
  968028      84  968034  968031      83  968040  968037      84  968043  968037
      84  968043  968040      83  968049  968046      84  968052  968046      84
  968052  968049      83  968058  968055      84  968061  968055      84  968061
  968058      83  968067  968064      84  968070  968064      84  968070  968067
      83  968076  968073      84  968079  968073      84  968079  968076      83
  968085  968082      84  968088  968082      84  968088  968085      83  968094
  968091      84  968097  968091      84  968097  968094      83  968103  968100
      84  968106  968100      84  968106  968103      83  968112  968109      84
  968115  968109      84  968115  968112      83  968121  968118      84  968124
  968118      84  968124  968121      83  968130  968127      84  968133  968127
      84  968133  968130      83  968139  968136      84  968142  968136      84
  968142  968139      83  968148  968145      84  968151  968145      84  968151
  968148      83  968157  968154      84  968160  968154      84  968160  968157
      83  968166  968163      84  968169  968163      84  968169  968166      83
  968175  968172      84  968178  968172      84  968178  968175      83  968184
  968181      84  968187  968181      84  968187  968184      83  968193  968190
      84  968196  968190      84  968196  968193      83  968202  968199      84
  968205  968199      84  968205  968202      83  968211  968208      84  968214
  968208      84  968214  968211      83  968220  968217      84  968223  968217
      84  968223  968220      83  968229  968226      84  968232  968226      84
  968232  968229      83  968238  968235      84  968241  968235      84  968241
  968238      83  968247  968244      84  968250  968244      84  968250  968247
      83  968256  968253      84  968259  968253      84  968259  968256      83
  968265  968262      84  968268  968262      84  968268  968265      83  968274
  968271      84  968277  968271      84  968277  968274      83  968283  968280
      84  968286  968280      84  968286  968283      83  968292  968289      84
  968295  968289      84  968295  968292      83  968301  968298      84  968304
  968298      84  968304  968301      83  968310  968307      84  968313  968307
      84  968313  968310      83  968319  968316      84  968322  968316      84
  968322  968319      83  968328  968325      84  968331  968325      84  968331
  968328      83  968337  968334      84  968340  968334      84  968340  968337
      83  968346  968343      84  968349  968343      84  968349  968346      83
  968355  968352      84  968358  968352      84  968358  968355      83  968364
  968361      84  968367  968361      84  968367  968364      83  968373  968370
      84  968376  968370      84  968376  968373      83  968382  968379      84
  968385  968379      84  968385  968382      83  968391  968388      84  968394
  968388      84  968394  968391      83  968400  968397      84  968403  968397
      84  968403  968400      83  968409  968406      84  968412  968406      84
  968412  968409      83  968418  968415      84  968421  968415      84  968421
  968418      83  968427  968424      84  968430  968424      84  968430  968427
      83  968436  968433      84  968439  968433      84  968439  968436      83
  968445  968442      84  968448  968442      84  968448  968445      83  968454
  968451      84  968457  968451      84  968457  968454      83  968463  968460
      84  968466  968460      84  968466  968463      83  968472  968469      84
  968475  968469      84  968475  968472      83  968481  968478      84  968484
  968478      84  968484  968481      83  968490  968487      84  968493  968487
      84  968493  968490      83  968499  968496      84  968502  968496      84
  968502  968499      83  968508  968505      84  968511  968505      84  968511
  968508      83  968517  968514      84  968520  968514      84  968520  968517
      83  968526  968523      84  968529  968523      84  968529  968526      83
  968535  968532      84  968538  968532      84  968538  968535      83  968544
  968541      84  968547  968541      84  968547  968544      83  968553  968550
      84  968556  968550      84  968556  968553      83  968562  968559      84
  968565  968559      84  968565  968562      83  968571  968568      84  968574
  968568      84  968574  968571      83  968580  968577      84  968583  968577
      84  968583  968580      83  968589  968586      84  968592  968586      84
  968592  968589      83  968598  968595      84  968601  968595      84  968601
  968598      83  968607  968604      84  968610  968604      84  968610  968607
      83  968616  968613      84  968619  968613      84  968619  968616      83
  968625  968622      84  968628  968622      84  968628  968625      83  968634
  968631      84  968637  968631      84  968637  968634      83  968643  968640
      84  968646  968640      84  968646  968643      83  968652  968649      84
  968655  968649      84  968655  968652      83  968661  968658      84  968664
  968658      84  968664  968661      83  968670  968667      84  968673  968667
      84  968673  968670      83  968679  968676      84  968682  968676      84
  968682  968679      83  968688  968685      84  968691  968685      84  968691
  968688      83  968697  968694      84  968700  968694      84  968700  968697
      83  968706  968703      84  968709  968703      84  968709  968706      83
  968715  968712      84  968718  968712      84  968718  968715      83  968724
  968721      84  968727  968721      84  968727  968724      83  968733  968730
      84  968736  968730      84  968736  968733      83  968742  968739      84
  968745  968739      84  968745  968742      83  968751  968748      84  968754
  968748      84  968754  968751      83  968760  968757      84  968763  968757
      84  968763  968760      83  968769  968766      84  968772  968766      84
  968772  968769      83  968778  968775      84  968781  968775      84  968781
  968778      83  968787  968784      84  968790  968784      84  968790  968787
      83  968796  968793      84  968799  968793      84  968799  968796      83
  968805  968802      84  968808  968802      84  968808  968805      83  968814
  968811      84  968817  968811      84  968817  968814      83  968823  968820
      84  968826  968820      84  968826  968823      83  968832  968829      84
  968835  968829      84  968835  968832      83  968841  968838      84  968844
  968838      84  968844  968841      83  968850  968847      84  968853  968847
      84  968853  968850      83  968859  968856      84  968862  968856      84
  968862  968859      83  968868  968865      84  968871  968865      84  968871
  968868      83  968877  968874      84  968880  968874      84  968880  968877
      83  968886  968883      84  968889  968883      84  968889  968886      83
  968895  968892      84  968898  968892      84  968898  968895      83  968904
  968901      84  968907  968901      84  968907  968904      83  968913  968910
      84  968916  968910      84  968916  968913      83  968922  968919      84
  968925  968919      84  968925  968922      83  968931  968928      84  968934
  968928      84  968934  968931      83  968940  968937      84  968943  968937
      84  968943  968940      83  968949  968946      84  968952  968946      84
  968952  968949      83  968958  968955      84  968961  968955      84  968961
  968958      83  968967  968964      84  968970  968964      84  968970  968967
      83  968976  968973      84  968979  968973      84  968979  968976      83
  968985  968982      84  968988  968982      84  968988  968985      83  968994
  968991      84  968997  968991      84  968997  968994      83  969003  969000
      84  969006  969000      84  969006  969003      83  969012  969009      84
  969015  969009      84  969015  969012      83  969021  969018      84  969024
  969018      84  969024  969021      83  969030  969027      84  969033  969027
      84  969033  969030      83  969039  969036      84  969042  969036      84
  969042  969039      83  969048  969045      84  969051  969045      84  969051
  969048      83  969057  969054      84  969060  969054      84  969060  969057
      83  969066  969063      84  969069  969063      84  969069  969066      83
  969075  969072      84  969078  969072      84  969078  969075      83  969084
  969081      84  969087  969081      84  969087  969084      83  969093  969090
      84  969096  969090      84  969096  969093      83  969102  969099      84
  969105  969099      84  969105  969102      83  969111  969108      84  969114
  969108      84  969114  969111      83  969120  969117      84  969123  969117
      84  969123  969120      83  969129  969126      84  969132  969126      84
  969132  969129      83  969138  969135      84  969141  969135      84  969141
  969138      83  969147  969144      84  969150  969144      84  969150  969147
      83  969156  969153      84  969159  969153      84  969159  969156      83
  969165  969162      84  969168  969162      84  969168  969165      83  969174
  969171      84  969177  969171      84  969177  969174      83  969183  969180
      84  969186  969180      84  969186  969183      83  969192  969189      84
  969195  969189      84  969195  969192      83  969201  969198      84  969204
  969198      84  969204  969201      83  969210  969207      84  969213  969207
      84  969213  969210      83  969219  969216      84  969222  969216      84
  969222  969219      83  969228  969225      84  969231  969225      84  969231
  969228      83  969237  969234      84  969240  969234      84  969240  969237
      83  969246  969243      84  969249  969243      84  969249  969246      83
  969255  969252      84  969258  969252      84  969258  969255      83  969264
  969261      84  969267  969261      84  969267  969264      83  969273  969270
      84  969276  969270      84  969276  969273      83  969282  969279      84
  969285  969279      84  969285  969282      83  969291  969288      84  969294
  969288      84  969294  969291      83  969300  969297      84  969303  969297
      84  969303  969300      83  969309  969306      84  969312  969306      84
  969312  969309      83  969318  969315      84  969321  969315      84  969321
  969318      83  969327  969324      84  969330  969324      84  969330  969327
      83  969336  969333      84  969339  969333      84  969339  969336      83
  969345  969342      84  969348  969342      84  969348  969345      83  969354
  969351      84  969357  969351      84  969357  969354      83  969363  969360
      84  969366  969360      84  969366  969363      83  969372  969369      84
  969375  969369      84  969375  969372      83  969381  969378      84  969384
  969378      84  969384  969381      83  969390  969387      84  969393  969387
      84  969393  969390      83  969399  969396      84  969402  969396      84
  969402  969399      83  969408  969405      84  969411  969405      84  969411
  969408      83  969417  969414      84  969420  969414      84  969420  969417
      83  969426  969423      84  969429  969423      84  969429  969426      83
  969435  969432      84  969438  969432      84  969438  969435      83  969444
  969441      84  969447  969441      84  969447  969444      83  969453  969450
      84  969456  969450      84  969456  969453      83  969462  969459      84
  969465  969459      84  969465  969462      83  969471  969468      84  969474
  969468      84  969474  969471      83  969480  969477      84  969483  969477
      84  969483  969480      83  969489  969486      84  969492  969486      84
  969492  969489      83  969498  969495      84  969501  969495      84  969501
  969498      83  969507  969504      84  969510  969504      84  969510  969507
      83  969516  969513      84  969519  969513      84  969519  969516      83
  969525  969522      84  969528  969522      84  969528  969525      83  969534
  969531      84  969537  969531      84  969537  969534      83  969543  969540
      84  969546  969540      84  969546  969543      83  969552  969549      84
  969555  969549      84  969555  969552      83  969561  969558      84  969564
  969558      84  969564  969561      83  969570  969567      84  969573  969567
      84  969573  969570      83  969579  969576      84  969582  969576      84
  969582  969579      83  969588  969585      84  969591  969585      84  969591
  969588      83  969597  969594      84  969600  969594      84  969600  969597
      83  969606  969603      84  969609  969603      84  969609  969606      83
  969615  969612      84  969618  969612      84  969618  969615      83  969624
  969621      84  969627  969621      84  969627  969624      83  969633  969630
      84  969636  969630      84  969636  969633      83  969642  969639      84
  969645  969639      84  969645  969642      83  969651  969648      84  969654
  969648      84  969654  969651      83  969660  969657      84  969663  969657
      84  969663  969660      83  969669  969666      84  969672  969666      84
  969672  969669      83  969678  969675      84  969681  969675      84  969681
  969678      83  969687  969684      84  969690  969684      84  969690  969687
      83  969696  969693      84  969699  969693      84  969699  969696      83
  969705  969702      84  969708  969702      84  969708  969705      83  969714
  969711      84  969717  969711      84  969717  969714      83  969723  969720
      84  969726  969720      84  969726  969723      83  969732  969729      84
  969735  969729      84  969735  969732      83  969741  969738      84  969744
  969738      84  969744  969741      83  969750  969747      84  969753  969747
      84  969753  969750      83  969759  969756      84  969762  969756      84
  969762  969759      83  969768  969765      84  969771  969765      84  969771
  969768      83  969777  969774      84  969780  969774      84  969780  969777
      83  969786  969783      84  969789  969783      84  969789  969786      83
  969795  969792      84  969798  969792      84  969798  969795      83  969804
  969801      84  969807  969801      84  969807  969804      83  969813  969810
      84  969816  969810      84  969816  969813      83  969822  969819      84
  969825  969819      84  969825  969822      83  969831  969828      84  969834
  969828      84  969834  969831      83  969840  969837      84  969843  969837
      84  969843  969840      83  969849  969846      84  969852  969846      84
  969852  969849      83  969858  969855      84  969861  969855      84  969861
  969858      83  969867  969864      84  969870  969864      84  969870  969867
      83  969876  969873      84  969879  969873      84  969879  969876      83
  969885  969882      84  969888  969882      84  969888  969885      83  969894
  969891      84  969897  969891      84  969897  969894      83  969903  969900
      84  969906  969900      84  969906  969903      83  969912  969909      84
  969915  969909      84  969915  969912      83  969921  969918      84  969924
  969918      84  969924  969921      83  969930  969927      84  969933  969927
      84  969933  969930      83  969939  969936      84  969942  969936      84
  969942  969939      83  969948  969945      84  969951  969945      84  969951
  969948      83  969957  969954      84  969960  969954      84  969960  969957
      83  969966  969963      84  969969  969963      84  969969  969966      83
  969975  969972      84  969978  969972      84  969978  969975      83  969984
  969981      84  969987  969981      84  969987  969984      83  969993  969990
      84  969996  969990      84  969996  969993      83  970002  969999      84
  970005  969999      84  970005  970002      83  970011  970008      84  970014
  970008      84  970014  970011      83  970020  970017      84  970023  970017
      84  970023  970020      83  970029  970026      84  970032  970026      84
  970032  970029      83  970038  970035      84  970041  970035      84  970041
  970038      83  970047  970044      84  970050  970044      84  970050  970047
      83  970056  970053      84  970059  970053      84  970059  970056      83
  970065  970062      84  970068  970062      84  970068  970065      83  970074
  970071      84  970077  970071      84  970077  970074      83  970083  970080
      84  970086  970080      84  970086  970083      83  970092  970089      84
  970095  970089      84  970095  970092      83  970101  970098      84  970104
  970098      84  970104  970101      83  970110  970107      84  970113  970107
      84  970113  970110      83  970119  970116      84  970122  970116      84
  970122  970119      83  970128  970125      84  970131  970125      84  970131
  970128      83  970137  970134      84  970140  970134      84  970140  970137
      83  970146  970143      84  970149  970143      84  970149  970146      83
  970155  970152      84  970158  970152      84  970158  970155      83  970164
  970161      84  970167  970161      84  970167  970164      83  970173  970170
      84  970176  970170      84  970176  970173      83  970182  970179      84
  970185  970179      84  970185  970182      83  970191  970188      84  970194
  970188      84  970194  970191      83  970200  970197      84  970203  970197
      84  970203  970200      83  970209  970206      84  970212  970206      84
  970212  970209      83  970218  970215      84  970221  970215      84  970221
  970218      83  970227  970224      84  970230  970224      84  970230  970227
      83  970236  970233      84  970239  970233      84  970239  970236      83
  970245  970242      84  970248  970242      84  970248  970245      83  970254
  970251      84  970257  970251      84  970257  970254      83  970263  970260
      84  970266  970260      84  970266  970263      83  970272  970269      84
  970275  970269      84  970275  970272      83  970281  970278      84  970284
  970278      84  970284  970281      83  970290  970287      84  970293  970287
      84  970293  970290      83  970299  970296      84  970302  970296      84
  970302  970299      83  970308  970305      84  970311  970305      84  970311
  970308      83  970317  970314      84  970320  970314      84  970320  970317
      83  970326  970323      84  970329  970323      84  970329  970326      83
  970335  970332      84  970338  970332      84  970338  970335      83  970344
  970341      84  970347  970341      84  970347  970344      83  970353  970350
      84  970356  970350      84  970356  970353      83  970362  970359      84
  970365  970359      84  970365  970362      83  970371  970368      84  970374
  970368      84  970374  970371      83  970380  970377      84  970383  970377
      84  970383  970380      83  970389  970386      84  970392  970386      84
  970392  970389      83  970398  970395      84  970401  970395      84  970401
  970398      83  970407  970404      84  970410  970404      84  970410  970407
      83  970416  970413      84  970419  970413      84  970419  970416      83
  970425  970422      84  970428  970422      84  970428  970425      83  970434
  970431      84  970437  970431      84  970437  970434      83  970443  970440
      84  970446  970440      84  970446  970443      83  970452  970449      84
  970455  970449      84  970455  970452      83  970461  970458      84  970464
  970458      84  970464  970461      83  970470  970467      84  970473  970467
      84  970473  970470      83  970479  970476      84  970482  970476      84
  970482  970479      83  970488  970485      84  970491  970485      84  970491
  970488      83  970497  970494      84  970500  970494      84  970500  970497
      83  970506  970503      84  970509  970503      84  970509  970506      83
  970515  970512      84  970518  970512      84  970518  970515      83  970524
  970521      84  970527  970521      84  970527  970524      83  970533  970530
      84  970536  970530      84  970536  970533      83  970542  970539      84
  970545  970539      84  970545  970542      83  970551  970548      84  970554
  970548      84  970554  970551      83  970560  970557      84  970563  970557
      84  970563  970560      83  970569  970566      84  970572  970566      84
  970572  970569      83  970578  970575      84  970581  970575      84  970581
  970578      83  970587  970584      84  970590  970584      84  970590  970587
      83  970596  970593      84  970599  970593      84  970599  970596      83
  970605  970602      84  970608  970602      84  970608  970605      83  970614
  970611      84  970617  970611      84  970617  970614      83  970623  970620
      84  970626  970620      84  970626  970623      83  970632  970629      84
  970635  970629      84  970635  970632      83  970641  970638      84  970644
  970638      84  970644  970641      83  970650  970647      84  970653  970647
      84  970653  970650      83  970659  970656      84  970662  970656      84
  970662  970659      83  970668  970665      84  970671  970665      84  970671
  970668      83  970677  970674      84  970680  970674      84  970680  970677
      83  970686  970683      84  970689  970683      84  970689  970686      83
  970695  970692      84  970698  970692      84  970698  970695      83  970704
  970701      84  970707  970701      84  970707  970704      83  970713  970710
      84  970716  970710      84  970716  970713      83  970722  970719      84
  970725  970719      84  970725  970722      83  970731  970728      84  970734
  970728      84  970734  970731      83  970740  970737      84  970743  970737
      84  970743  970740      83  970749  970746      84  970752  970746      84
  970752  970749      83  970758  970755      84  970761  970755      84  970761
  970758      83  970767  970764      84  970770  970764      84  970770  970767
      83  970776  970773      84  970779  970773      84  970779  970776      83
  970785  970782      84  970788  970782      84  970788  970785      83  970794
  970791      84  970797  970791      84  970797  970794      83  970803  970800
      84  970806  970800      84  970806  970803      83  970812  970809      84
  970815  970809      84  970815  970812      83  970821  970818      84  970824
  970818      84  970824  970821      83  970830  970827      84  970833  970827
      84  970833  970830      83  970839  970836      84  970842  970836      84
  970842  970839      83  970848  970845      84  970851  970845      84  970851
  970848      83  970857  970854      84  970860  970854      84  970860  970857
      83  970866  970863      84  970869  970863      84  970869  970866      83
  970875  970872      84  970878  970872      84  970878  970875      83  970884
  970881      84  970887  970881      84  970887  970884      83  970893  970890
      84  970896  970890      84  970896  970893      83  970902  970899      84
  970905  970899      84  970905  970902      83  970911  970908      84  970914
  970908      84  970914  970911      83  970920  970917      84  970923  970917
      84  970923  970920      83  970929  970926      84  970932  970926      84
  970932  970929      83  970938  970935      84  970941  970935      84  970941
  970938      83  970947  970944      84  970950  970944      84  970950  970947
      83  970956  970953      84  970959  970953      84  970959  970956      83
  970965  970962      84  970968  970962      84  970968  970965      83  970974
  970971      84  970977  970971      84  970977  970974      83  970983  970980
      84  970986  970980      84  970986  970983      83  970992  970989      84
  970995  970989      84  970995  970992      83  971001  970998      84  971004
  970998      84  971004  971001      83  971010  971007      84  971013  971007
      84  971013  971010      83  971019  971016      84  971022  971016      84
  971022  971019      83  971028  971025      84  971031  971025      84  971031
  971028      83  971037  971034      84  971040  971034      84  971040  971037
      83  971046  971043      84  971049  971043      84  971049  971046      83
  971055  971052      84  971058  971052      84  971058  971055      83  971064
  971061      84  971067  971061      84  971067  971064      83  971073  971070
      84  971076  971070      84  971076  971073      83  971082  971079      84
  971085  971079      84  971085  971082      83  971091  971088      84  971094
  971088      84  971094  971091      83  971100  971097      84  971103  971097
      84  971103  971100      83  971109  971106      84  971112  971106      84
  971112  971109      83  971118  971115      84  971121  971115      84  971121
  971118      83  971127  971124      84  971130  971124      84  971130  971127
      83  971136  971133      84  971139  971133      84  971139  971136      83
  971145  971142      84  971148  971142      84  971148  971145      83  971154
  971151      84  971157  971151      84  971157  971154      83  971163  971160
      84  971166  971160      84  971166  971163      83  971172  971169      84
  971175  971169      84  971175  971172      83  971181  971178      84  971184
  971178      84  971184  971181      83  971190  971187      84  971193  971187
      84  971193  971190      83  971199  971196      84  971202  971196      84
  971202  971199      83  971208  971205      84  971211  971205      84  971211
  971208      83  971217  971214      84  971220  971214      84  971220  971217
      83  971226  971223      84  971229  971223      84  971229  971226      83
  971235  971232      84  971238  971232      84  971238  971235      83  971244
  971241      84  971247  971241      84  971247  971244      83  971253  971250
      84  971256  971250      84  971256  971253      83  971262  971259      84
  971265  971259      84  971265  971262      83  971271  971268      84  971274
  971268      84  971274  971271      83  971280  971277      84  971283  971277
      84  971283  971280      83  971289  971286      84  971292  971286      84
  971292  971289      83  971298  971295      84  971301  971295      84  971301
  971298      83  971307  971304      84  971310  971304      84  971310  971307
      83  971316  971313      84  971319  971313      84  971319  971316      83
  971325  971322      84  971328  971322      84  971328  971325      83  971334
  971331      84  971337  971331      84  971337  971334      83  971343  971340
      84  971346  971340      84  971346  971343      83  971352  971349      84
  971355  971349      84  971355  971352      83  971361  971358      84  971364
  971358      84  971364  971361      83  971370  971367      84  971373  971367
      84  971373  971370      83  971379  971376      84  971382  971376      84
  971382  971379      83  971388  971385      84  971391  971385      84  971391
  971388      83  971397  971394      84  971400  971394      84  971400  971397
      83  971406  971403      84  971409  971403      84  971409  971406      83
  971415  971412      84  971418  971412      84  971418  971415      83  971424
  971421      84  971427  971421      84  971427  971424      83  971433  971430
      84  971436  971430      84  971436  971433      83  971442  971439      84
  971445  971439      84  971445  971442      83  971451  971448      84  971454
  971448      84  971454  971451      83  971460  971457      84  971463  971457
      84  971463  971460      83  971469  971466      84  971472  971466      84
  971472  971469      83  971478  971475      84  971481  971475      84  971481
  971478      83  971487  971484      84  971490  971484      84  971490  971487
      83  971496  971493      84  971499  971493      84  971499  971496      83
  971505  971502      84  971508  971502      84  971508  971505      83  971514
  971511      84  971517  971511      84  971517  971514      83  971523  971520
      84  971526  971520      84  971526  971523      83  971532  971529      84
  971535  971529      84  971535  971532      83  971541  971538      84  971544
  971538      84  971544  971541      83  971550  971547      84  971553  971547
      84  971553  971550      83  971559  971556      84  971562  971556      84
  971562  971559      83  971568  971565      84  971571  971565      84  971571
  971568      83  971577  971574      84  971580  971574      84  971580  971577
      83  971586  971583      84  971589  971583      84  971589  971586      83
  971595  971592      84  971598  971592      84  971598  971595      83  971604
  971601      84  971607  971601      84  971607  971604      83  971613  971610
      84  971616  971610      84  971616  971613      83  971622  971619      84
  971625  971619      84  971625  971622      83  971631  971628      84  971634
  971628      84  971634  971631      83  971640  971637      84  971643  971637
      84  971643  971640      83  971649  971646      84  971652  971646      84
  971652  971649      83  971658  971655      84  971661  971655      84  971661
  971658      83  971667  971664      84  971670  971664      84  971670  971667
      83  971676  971673      84  971679  971673      84  971679  971676      83
  971685  971682      84  971688  971682      84  971688  971685      83  971694
  971691      84  971697  971691      84  971697  971694      83  971703  971700
      84  971706  971700      84  971706  971703      83  971712  971709      84
  971715  971709      84  971715  971712      83  971721  971718      84  971724
  971718      84  971724  971721      83  971730  971727      84  971733  971727
      84  971733  971730      83  971739  971736      84  971742  971736      84
  971742  971739      83  971748  971745      84  971751  971745      84  971751
  971748      83  971757  971754      84  971760  971754      84  971760  971757
      83  971766  971763      84  971769  971763      84  971769  971766      83
  971775  971772      84  971778  971772      84  971778  971775      83  971784
  971781      84  971787  971781      84  971787  971784      83  971793  971790
      84  971796  971790      84  971796  971793      83  971802  971799      84
  971805  971799      84  971805  971802      83  971811  971808      84  971814
  971808      84  971814  971811      83  971820  971817      84  971823  971817
      84  971823  971820      83  971829  971826      84  971832  971826      84
  971832  971829      83  971838  971835      84  971841  971835      84  971841
  971838      83  971847  971844      84  971850  971844      84  971850  971847
      83  971856  971853      84  971859  971853      84  971859  971856      83
  971865  971862      84  971868  971862      84  971868  971865      83  971874
  971871      84  971877  971871      84  971877  971874      83  971883  971880
      84  971886  971880      84  971886  971883      83  971892  971889      84
  971895  971889      84  971895  971892      83  971901  971898      84  971904
  971898      84  971904  971901      83  971910  971907      84  971913  971907
      84  971913  971910      83  971919  971916      84  971922  971916      84
  971922  971919      83  971928  971925      84  971931  971925      84  971931
  971928      83  971937  971934      84  971940  971934      84  971940  971937
      83  971946  971943      84  971949  971943      84  971949  971946      83
  971955  971952      84  971958  971952      84  971958  971955      83  971964
  971961      84  971967  971961      84  971967  971964      83  971973  971970
      84  971976  971970      84  971976  971973      83  971982  971979      84
  971985  971979      84  971985  971982      83  971991  971988      84  971994
  971988      84  971994  971991      83  972000  971997      84  972003  971997
      84  972003  972000      83  972009  972006      84  972012  972006      84
  972012  972009      83  972018  972015      84  972021  972015      84  972021
  972018      83  972027  972024      84  972030  972024      84  972030  972027
      83  972036  972033      84  972039  972033      84  972039  972036      83
  972045  972042      84  972048  972042      84  972048  972045      83  972054
  972051      84  972057  972051      84  972057  972054      83  972063  972060
      84  972066  972060      84  972066  972063      83  972072  972069      84
  972075  972069      84  972075  972072      83  972081  972078      84  972084
  972078      84  972084  972081      83  972090  972087      84  972093  972087
      84  972093  972090      83  972099  972096      84  972102  972096      84
  972102  972099      83  972108  972105      84  972111  972105      84  972111
  972108      83  972117  972114      84  972120  972114      84  972120  972117
      83  972126  972123      84  972129  972123      84  972129  972126      83
  972135  972132      84  972138  972132      84  972138  972135      83  972144
  972141      84  972147  972141      84  972147  972144      83  972153  972150
      84  972156  972150      84  972156  972153      83  972162  972159      84
  972165  972159      84  972165  972162      83  972171  972168      84  972174
  972168      84  972174  972171      83  972180  972177      84  972183  972177
      84  972183  972180      83  972189  972186      84  972192  972186      84
  972192  972189      83  972198  972195      84  972201  972195      84  972201
  972198      83  972207  972204      84  972210  972204      84  972210  972207
      83  972216  972213      84  972219  972213      84  972219  972216      83
  972225  972222      84  972228  972222      84  972228  972225      83  972234
  972231      84  972237  972231      84  972237  972234      83  972243  972240
      84  972246  972240      84  972246  972243      83  972252  972249      84
  972255  972249      84  972255  972252      83  972261  972258      84  972264
  972258      84  972264  972261      83  972270  972267      84  972273  972267
      84  972273  972270      83  972279  972276      84  972282  972276      84
  972282  972279      83  972288  972285      84  972291  972285      84  972291
  972288      83  972297  972294      84  972300  972294      84  972300  972297
      83  972306  972303      84  972309  972303      84  972309  972306      83
  972315  972312      84  972318  972312      84  972318  972315      83  972324
  972321      84  972327  972321      84  972327  972324      83  972333  972330
      84  972336  972330      84  972336  972333      83  972342  972339      84
  972345  972339      84  972345  972342      83  972351  972348      84  972354
  972348      84  972354  972351      83  972360  972357      84  972363  972357
      84  972363  972360      83  972369  972366      84  972372  972366      84
  972372  972369      83  972378  972375      84  972381  972375      84  972381
  972378      83  972387  972384      84  972390  972384      84  972390  972387
      83  972396  972393      84  972399  972393      84  972399  972396      83
  972405  972402      84  972408  972402      84  972408  972405      83  972414
  972411      84  972417  972411      84  972417  972414      83  972423  972420
      84  972426  972420      84  972426  972423      83  972432  972429      84
  972435  972429      84  972435  972432      83  972441  972438      84  972444
  972438      84  972444  972441      83  972450  972447      84  972453  972447
      84  972453  972450      83  972459  972456      84  972462  972456      84
  972462  972459      83  972468  972465      84  972471  972465      84  972471
  972468      83  972477  972474      84  972480  972474      84  972480  972477
      83  972486  972483      84  972489  972483      84  972489  972486      83
  972495  972492      84  972498  972492      84  972498  972495      83  972504
  972501      84  972507  972501      84  972507  972504      83  972513  972510
      84  972516  972510      84  972516  972513      83  972522  972519      84
  972525  972519      84  972525  972522      83  972531  972528      84  972534
  972528      84  972534  972531      83  972540  972537      84  972543  972537
      84  972543  972540      83  972549  972546      84  972552  972546      84
  972552  972549      83  972558  972555      84  972561  972555      84  972561
  972558      83  972567  972564      84  972570  972564      84  972570  972567
      83  972576  972573      84  972579  972573      84  972579  972576      83
  972585  972582      84  972588  972582      84  972588  972585      83  972594
  972591      84  972597  972591      84  972597  972594      83  972603  972600
      84  972606  972600      84  972606  972603      83  972612  972609      84
  972615  972609      84  972615  972612      83  972621  972618      84  972624
  972618      84  972624  972621      83  972630  972627      84  972633  972627
      84  972633  972630      83  972639  972636      84  972642  972636      84
  972642  972639      83  972648  972645      84  972651  972645      84  972651
  972648      83  972657  972654      84  972660  972654      84  972660  972657
      83  972666  972663      84  972669  972663      84  972669  972666      83
  972675  972672      84  972678  972672      84  972678  972675      83  972684
  972681      84  972687  972681      84  972687  972684      83  972693  972690
      84  972696  972690      84  972696  972693      83  972702  972699      84
  972705  972699      84  972705  972702      83  972711  972708      84  972714
  972708      84  972714  972711      83  972720  972717      84  972723  972717
      84  972723  972720      83  972729  972726      84  972732  972726      84
  972732  972729      83  972738  972735      84  972741  972735      84  972741
  972738      83  972747  972744      84  972750  972744      84  972750  972747
      83  972756  972753      84  972759  972753      84  972759  972756      83
  972765  972762      84  972768  972762      84  972768  972765      83  972774
  972771      84  972777  972771      84  972777  972774      83  972783  972780
      84  972786  972780      84  972786  972783      83  972792  972789      84
  972795  972789      84  972795  972792      83  972801  972798      84  972804
  972798      84  972804  972801      83  972810  972807      84  972813  972807
      84  972813  972810      83  972819  972816      84  972822  972816      84
  972822  972819      83  972828  972825      84  972831  972825      84  972831
  972828      83  972837  972834      84  972840  972834      84  972840  972837
      83  972846  972843      84  972849  972843      84  972849  972846      83
  972855  972852      84  972858  972852      84  972858  972855      83  972864
  972861      84  972867  972861      84  972867  972864      83  972873  972870
      84  972876  972870      84  972876  972873      83  972882  972879      84
  972885  972879      84  972885  972882      83  972891  972888      84  972894
  972888      84  972894  972891      83  972900  972897      84  972903  972897
      84  972903  972900      83  972909  972906      84  972912  972906      84
  972912  972909      83  972918  972915      84  972921  972915      84  972921
  972918      83  972927  972924      84  972930  972924      84  972930  972927
      83  972936  972933      84  972939  972933      84  972939  972936      83
  972945  972942      84  972948  972942      84  972948  972945      83  972954
  972951      84  972957  972951      84  972957  972954      83  972963  972960
      84  972966  972960      84  972966  972963      83  972972  972969      84
  972975  972969      84  972975  972972      83  972981  972978      84  972984
  972978      84  972984  972981      83  972990  972987      84  972993  972987
      84  972993  972990      83  972999  972996      84  973002  972996      84
  973002  972999      83  973008  973005      84  973011  973005      84  973011
  973008      83  973017  973014      84  973020  973014      84  973020  973017
      83  973026  973023      84  973029  973023      84  973029  973026      83
  973035  973032      84  973038  973032      84  973038  973035      83  973044
  973041      84  973047  973041      84  973047  973044      83  973053  973050
      84  973056  973050      84  973056  973053      83  973062  973059      84
  973065  973059      84  973065  973062      83  973071  973068      84  973074
  973068      84  973074  973071      83  973080  973077      84  973083  973077
      84  973083  973080      83  973089  973086      84  973092  973086      84
  973092  973089      83  973098  973095      84  973101  973095      84  973101
  973098      83  973107  973104      84  973110  973104      84  973110  973107
      83  973116  973113      84  973119  973113      84  973119  973116      83
  973125  973122      84  973128  973122      84  973128  973125      83  973134
  973131      84  973137  973131      84  973137  973134      83  973143  973140
      84  973146  973140      84  973146  973143      83  973152  973149      84
  973155  973149      84  973155  973152      83  973161  973158      84  973164
  973158      84  973164  973161      83  973170  973167      84  973173  973167
      84  973173  973170      83  973179  973176      84  973182  973176      84
  973182  973179      83  973188  973185      84  973191  973185      84  973191
  973188      83  973197  973194      84  973200  973194      84  973200  973197
      83  973206  973203      84  973209  973203      84  973209  973206      83
  973215  973212      84  973218  973212      84  973218  973215      83  973224
  973221      84  973227  973221      84  973227  973224      83  973233  973230
      84  973236  973230      84  973236  973233      83  973242  973239      84
  973245  973239      84  973245  973242      83  973251  973248      84  973254
  973248      84  973254  973251      83  973260  973257      84  973263  973257
      84  973263  973260      83  973269  973266      84  973272  973266      84
  973272  973269      83  973278  973275      84  973281  973275      84  973281
  973278      83  973287  973284      84  973290  973284      84  973290  973287
      83  973296  973293      84  973299  973293      84  973299  973296      83
  973305  973302      84  973308  973302      84  973308  973305      83  973314
  973311      84  973317  973311      84  973317  973314      83  973323  973320
      84  973326  973320      84  973326  973323      83  973332  973329      84
  973335  973329      84  973335  973332      83  973341  973338      84  973344
  973338      84  973344  973341      83  973350  973347      84  973353  973347
      84  973353  973350      83  973359  973356      84  973362  973356      84
  973362  973359      83  973368  973365      84  973371  973365      84  973371
  973368      83  973377  973374      84  973380  973374      84  973380  973377
      83  973386  973383      84  973389  973383      84  973389  973386      83
  973395  973392      84  973398  973392      84  973398  973395      83  973404
  973401      84  973407  973401      84  973407  973404      83  973413  973410
      84  973416  973410      84  973416  973413      83  973422  973419      84
  973425  973419      84  973425  973422      83  973431  973428      84  973434
  973428      84  973434  973431      83  973440  973437      84  973443  973437
      84  973443  973440      83  973449  973446      84  973452  973446      84
  973452  973449      83  973458  973455      84  973461  973455      84  973461
  973458      83  973467  973464      84  973470  973464      84  973470  973467
      83  973476  973473      84  973479  973473      84  973479  973476      83
  973485  973482      84  973488  973482      84  973488  973485      83  973494
  973491      84  973497  973491      84  973497  973494      83  973503  973500
      84  973506  973500      84  973506  973503      83  973512  973509      84
  973515  973509      84  973515  973512      83  973521  973518      84  973524
  973518      84  973524  973521      83  973530  973527      84  973533  973527
      84  973533  973530      83  973539  973536      84  973542  973536      84
  973542  973539      83  973548  973545      84  973551  973545      84  973551
  973548      83  973557  973554      84  973560  973554      84  973560  973557
      83  973566  973563      84  973569  973563      84  973569  973566      83
  973575  973572      84  973578  973572      84  973578  973575      83  973584
  973581      84  973587  973581      84  973587  973584      83  973593  973590
      84  973596  973590      84  973596  973593      83  973602  973599      84
  973605  973599      84  973605  973602      83  973611  973608      84  973614
  973608      84  973614  973611      83  973620  973617      84  973623  973617
      84  973623  973620      83  973629  973626      84  973632  973626      84
  973632  973629      83  973638  973635      84  973641  973635      84  973641
  973638      83  973647  973644      84  973650  973644      84  973650  973647
      83  973656  973653      84  973659  973653      84  973659  973656      83
  973665  973662      84  973668  973662      84  973668  973665      83  973674
  973671      84  973677  973671      84  973677  973674      83  973683  973680
      84  973686  973680      84  973686  973683      83  973692  973689      84
  973695  973689      84  973695  973692      83  973701  973698      84  973704
  973698      84  973704  973701      83  973710  973707      84  973713  973707
      84  973713  973710      83  973719  973716      84  973722  973716      84
  973722  973719      83  973728  973725      84  973731  973725      84  973731
  973728      83  973737  973734      84  973740  973734      84  973740  973737
      83  973746  973743      84  973749  973743      84  973749  973746      83
  973755  973752      84  973758  973752      84  973758  973755      83  973764
  973761      84  973767  973761      84  973767  973764      83  973773  973770
      84  973776  973770      84  973776  973773      83  973782  973779      84
  973785  973779      84  973785  973782      83  973791  973788      84  973794
  973788      84  973794  973791      83  973800  973797      84  973803  973797
      84  973803  973800      83  973809  973806      84  973812  973806      84
  973812  973809      83  973818  973815      84  973821  973815      84  973821
  973818      83  973827  973824      84  973830  973824      84  973830  973827
      83  973836  973833      84  973839  973833      84  973839  973836      83
  973845  973842      84  973848  973842      84  973848  973845      83  973854
  973851      84  973857  973851      84  973857  973854      83  973863  973860
      84  973866  973860      84  973866  973863      83  973872  973869      84
  973875  973869      84  973875  973872      83  973881  973878      84  973884
  973878      84  973884  973881      83  973890  973887      84  973893  973887
      84  973893  973890      83  973899  973896      84  973902  973896      84
  973902  973899      83  973908  973905      84  973911  973905      84  973911
  973908      83  973917  973914      84  973920  973914      84  973920  973917
      83  973926  973923      84  973929  973923      84  973929  973926      83
  973935  973932      84  973938  973932      84  973938  973935      83  973944
  973941      84  973947  973941      84  973947  973944      83  973953  973950
      84  973956  973950      84  973956  973953      83  973962  973959      84
  973965  973959      84  973965  973962      83  973971  973968      84  973974
  973968      84  973974  973971      83  973980  973977      84  973983  973977
      84  973983  973980      83  973989  973986      84  973992  973986      84
  973992  973989      83  973998  973995      84  974001  973995      84  974001
  973998      83  974007  974004      84  974010  974004      84  974010  974007
      83  974016  974013      84  974019  974013      84  974019  974016      83
  974025  974022      84  974028  974022      84  974028  974025      83  974034
  974031      84  974037  974031      84  974037  974034      83  974043  974040
      84  974046  974040      84  974046  974043      83  974052  974049      84
  974055  974049      84  974055  974052      83  974061  974058      84  974064
  974058      84  974064  974061      83  974070  974067      84  974073  974067
      84  974073  974070      83  974079  974076      84  974082  974076      84
  974082  974079      83  974088  974085      84  974091  974085      84  974091
  974088      83  974097  974094      84  974100  974094      84  974100  974097
      83  974106  974103      84  974109  974103      84  974109  974106      83
  974115  974112      84  974118  974112      84  974118  974115      83  974124
  974121      84  974127  974121      84  974127  974124      83  974133  974130
      84  974136  974130      84  974136  974133      83  974142  974139      84
  974145  974139      84  974145  974142      83  974151  974148      84  974154
  974148      84  974154  974151      83  974160  974157      84  974163  974157
      84  974163  974160      83  974169  974166      84  974172  974166      84
  974172  974169      83  974178  974175      84  974181  974175      84  974181
  974178      83  974187  974184      84  974190  974184      84  974190  974187
      83  974196  974193      84  974199  974193      84  974199  974196      83
  974205  974202      84  974208  974202      84  974208  974205      83  974214
  974211      84  974217  974211      84  974217  974214      83  974223  974220
      84  974226  974220      84  974226  974223      83  974232  974229      84
  974235  974229      84  974235  974232      83  974241  974238      84  974244
  974238      84  974244  974241      83  974250  974247      84  974253  974247
      84  974253  974250      83  974259  974256      84  974262  974256      84
  974262  974259      83  974268  974265      84  974271  974265      84  974271
  974268      83  974277  974274      84  974280  974274      84  974280  974277
      83  974286  974283      84  974289  974283      84  974289  974286      83
  974295  974292      84  974298  974292      84  974298  974295      83  974304
  974301      84  974307  974301      84  974307  974304      83  974313  974310
      84  974316  974310      84  974316  974313      83  974322  974319      84
  974325  974319      84  974325  974322      83  974331  974328      84  974334
  974328      84  974334  974331      83  974340  974337      84  974343  974337
      84  974343  974340      83  974349  974346      84  974352  974346      84
  974352  974349      83  974358  974355      84  974361  974355      84  974361
  974358      83  974367  974364      84  974370  974364      84  974370  974367
      83  974376  974373      84  974379  974373      84  974379  974376      83
  974385  974382      84  974388  974382      84  974388  974385      83  974394
  974391      84  974397  974391      84  974397  974394      83  974403  974400
      84  974406  974400      84  974406  974403      83  974412  974409      84
  974415  974409      84  974415  974412      83  974421  974418      84  974424
  974418      84  974424  974421      83  974430  974427      84  974433  974427
      84  974433  974430      83  974439  974436      84  974442  974436      84
  974442  974439      83  974448  974445      84  974451  974445      84  974451
  974448      83  974457  974454      84  974460  974454      84  974460  974457
      83  974466  974463      84  974469  974463      84  974469  974466      83
  974475  974472      84  974478  974472      84  974478  974475      83  974484
  974481      84  974487  974481      84  974487  974484      83  974493  974490
      84  974496  974490      84  974496  974493      83  974502  974499      84
  974505  974499      84  974505  974502      83  974511  974508      84  974514
  974508      84  974514  974511      83  974520  974517      84  974523  974517
      84  974523  974520      83  974529  974526      84  974532  974526      84
  974532  974529      83  974538  974535      84  974541  974535      84  974541
  974538      83  974547  974544      84  974550  974544      84  974550  974547
      83  974556  974553      84  974559  974553      84  974559  974556      83
  974565  974562      84  974568  974562      84  974568  974565      83  974574
  974571      84  974577  974571      84  974577  974574      83  974583  974580
      84  974586  974580      84  974586  974583      83  974592  974589      84
  974595  974589      84  974595  974592      83  974601  974598      84  974604
  974598      84  974604  974601      83  974610  974607      84  974613  974607
      84  974613  974610      83  974619  974616      84  974622  974616      84
  974622  974619      83  974628  974625      84  974631  974625      84  974631
  974628      83  974637  974634      84  974640  974634      84  974640  974637
      83  974646  974643      84  974649  974643      84  974649  974646      83
  974655  974652      84  974658  974652      84  974658  974655      83  974664
  974661      84  974667  974661      84  974667  974664      83  974673  974670
      84  974676  974670      84  974676  974673      83  974682  974679      84
  974685  974679      84  974685  974682      83  974691  974688      84  974694
  974688      84  974694  974691      83  974700  974697      84  974703  974697
      84  974703  974700      83  974709  974706      84  974712  974706      84
  974712  974709      83  974718  974715      84  974721  974715      84  974721
  974718      83  974727  974724      84  974730  974724      84  974730  974727
      83  974736  974733      84  974739  974733      84  974739  974736      83
  974745  974742      84  974748  974742      84  974748  974745      83  974754
  974751      84  974757  974751      84  974757  974754      83  974763  974760
      84  974766  974760      84  974766  974763      83  974772  974769      84
  974775  974769      84  974775  974772      83  974781  974778      84  974784
  974778      84  974784  974781      83  974790  974787      84  974793  974787
      84  974793  974790      83  974799  974796      84  974802  974796      84
  974802  974799      83  974808  974805      84  974811  974805      84  974811
  974808      83  974817  974814      84  974820  974814      84  974820  974817
      83  974826  974823      84  974829  974823      84  974829  974826      83
  974835  974832      84  974838  974832      84  974838  974835      83  974844
  974841      84  974847  974841      84  974847  974844      83  974853  974850
      84  974856  974850      84  974856  974853      83  974862  974859      84
  974865  974859      84  974865  974862      83  974871  974868      84  974874
  974868      84  974874  974871      83  974880  974877      84  974883  974877
      84  974883  974880      83  974889  974886      84  974892  974886      84
  974892  974889      83  974898  974895      84  974901  974895      84  974901
  974898      83  974907  974904      84  974910  974904      84  974910  974907
      83  974916  974913      84  974919  974913      84  974919  974916      83
  974925  974922      84  974928  974922      84  974928  974925      83  974934
  974931      84  974937  974931      84  974937  974934      83  974943  974940
      84  974946  974940      84  974946  974943      83  974952  974949      84
  974955  974949      84  974955  974952      83  974961  974958      84  974964
  974958      84  974964  974961      83  974970  974967      84  974973  974967
      84  974973  974970      83  974979  974976      84  974982  974976      84
  974982  974979      83  974988  974985      84  974991  974985      84  974991
  974988      83  974997  974994      84  975000  974994      84  975000  974997
      83  975006  975003      84  975009  975003      84  975009  975006      83
  975015  975012      84  975018  975012      84  975018  975015      83  975024
  975021      84  975027  975021      84  975027  975024      83  975033  975030
      84  975036  975030      84  975036  975033      83  975042  975039      84
  975045  975039      84  975045  975042      83  975051  975048      84  975054
  975048      84  975054  975051      83  975060  975057      84  975063  975057
      84  975063  975060      83  975069  975066      84  975072  975066      84
  975072  975069      83  975078  975075      84  975081  975075      84  975081
  975078      83  975087  975084      84  975090  975084      84  975090  975087
      83  975096  975093      84  975099  975093      84  975099  975096      83
  975105  975102      84  975108  975102      84  975108  975105      83  975114
  975111      84  975117  975111      84  975117  975114      83  975123  975120
      84  975126  975120      84  975126  975123      83  975132  975129      84
  975135  975129      84  975135  975132      83  975141  975138      84  975144
  975138      84  975144  975141      83  975150  975147      84  975153  975147
      84  975153  975150      83  975159  975156      84  975162  975156      84
  975162  975159      83  975168  975165      84  975171  975165      84  975171
  975168      83  975177  975174      84  975180  975174      84  975180  975177
      83  975186  975183      84  975189  975183      84  975189  975186      83
  975195  975192      84  975198  975192      84  975198  975195      83  975204
  975201      84  975207  975201      84  975207  975204      83  975213  975210
      84  975216  975210      84  975216  975213      83  975222  975219      84
  975225  975219      84  975225  975222      83  975231  975228      84  975234
  975228      84  975234  975231      83  975240  975237      84  975243  975237
      84  975243  975240      83  975249  975246      84  975252  975246      84
  975252  975249      83  975258  975255      84  975261  975255      84  975261
  975258      83  975267  975264      84  975270  975264      84  975270  975267
      83  975276  975273      84  975279  975273      84  975279  975276      83
  975285  975282      84  975288  975282      84  975288  975285      83  975294
  975291      84  975297  975291      84  975297  975294      83  975303  975300
      84  975306  975300      84  975306  975303      83  975312  975309      84
  975315  975309      84  975315  975312      83  975321  975318      84  975324
  975318      84  975324  975321      83  975330  975327      84  975333  975327
      84  975333  975330      83  975339  975336      84  975342  975336      84
  975342  975339      83  975348  975345      84  975351  975345      84  975351
  975348      83  975357  975354      84  975360  975354      84  975360  975357
      83  975366  975363      84  975369  975363      84  975369  975366      83
  975375  975372      84  975378  975372      84  975378  975375      83  975384
  975381      84  975387  975381      84  975387  975384      83  975393  975390
      84  975396  975390      84  975396  975393      83  975402  975399      84
  975405  975399      84  975405  975402      83  975411  975408      84  975414
  975408      84  975414  975411      83  975420  975417      84  975423  975417
      84  975423  975420      83  975429  975426      84  975432  975426      84
  975432  975429      83  975438  975435      84  975441  975435      84  975441
  975438      83  975447  975444      84  975450  975444      84  975450  975447
      83  975456  975453      84  975459  975453      84  975459  975456      83
  975465  975462      84  975468  975462      84  975468  975465      83  975474
  975471      84  975477  975471      84  975477  975474      83  975483  975480
      84  975486  975480      84  975486  975483      83  975492  975489      84
  975495  975489      84  975495  975492      83  975501  975498      84  975504
  975498      84  975504  975501      83  975510  975507      84  975513  975507
      84  975513  975510      83  975519  975516      84  975522  975516      84
  975522  975519      83  975528  975525      84  975531  975525      84  975531
  975528      83  975537  975534      84  975540  975534      84  975540  975537
      83  975546  975543      84  975549  975543      84  975549  975546      83
  975555  975552      84  975558  975552      84  975558  975555      83  975564
  975561      84  975567  975561      84  975567  975564      83  975573  975570
      84  975576  975570      84  975576  975573      83  975582  975579      84
  975585  975579      84  975585  975582      83  975591  975588      84  975594
  975588      84  975594  975591      83  975600  975597      84  975603  975597
      84  975603  975600      83  975609  975606      84  975612  975606      84
  975612  975609      83  975618  975615      84  975621  975615      84  975621
  975618      83  975627  975624      84  975630  975624      84  975630  975627
      83  975636  975633      84  975639  975633      84  975639  975636      83
  975645  975642      84  975648  975642      84  975648  975645      83  975654
  975651      84  975657  975651      84  975657  975654      83  975663  975660
      84  975666  975660      84  975666  975663      83  975672  975669      84
  975675  975669      84  975675  975672      83  975681  975678      84  975684
  975678      84  975684  975681      83  975690  975687      84  975693  975687
      84  975693  975690      83  975699  975696      84  975702  975696      84
  975702  975699      83  975708  975705      84  975711  975705      84  975711
  975708      83  975717  975714      84  975720  975714      84  975720  975717
      83  975726  975723      84  975729  975723      84  975729  975726      83
  975735  975732      84  975738  975732      84  975738  975735      83  975744
  975741      84  975747  975741      84  975747  975744      83  975753  975750
      84  975756  975750      84  975756  975753      83  975762  975759      84
  975765  975759      84  975765  975762      83  975771  975768      84  975774
  975768      84  975774  975771      83  975780  975777      84  975783  975777
      84  975783  975780      83  975789  975786      84  975792  975786      84
  975792  975789      83  975798  975795      84  975801  975795      84  975801
  975798      83  975807  975804      84  975810  975804      84  975810  975807
      83  975816  975813      84  975819  975813      84  975819  975816      83
  975825  975822      84  975828  975822      84  975828  975825      83  975834
  975831      84  975837  975831      84  975837  975834      83  975843  975840
      84  975846  975840      84  975846  975843      83  975852  975849      84
  975855  975849      84  975855  975852      83  975861  975858      84  975864
  975858      84  975864  975861      83  975870  975867      84  975873  975867
      84  975873  975870      83  975879  975876      84  975882  975876      84
  975882  975879      83  975888  975885      84  975891  975885      84  975891
  975888      83  975897  975894      84  975900  975894      84  975900  975897
      83  975906  975903      84  975909  975903      84  975909  975906      83
  975915  975912      84  975918  975912      84  975918  975915      83  975924
  975921      84  975927  975921      84  975927  975924      83  975933  975930
      84  975936  975930      84  975936  975933      83  975942  975939      84
  975945  975939      84  975945  975942      83  975951  975948      84  975954
  975948      84  975954  975951      83  975960  975957      84  975963  975957
      84  975963  975960      83  975969  975966      84  975972  975966      84
  975972  975969      83  975978  975975      84  975981  975975      84  975981
  975978      83  975987  975984      84  975990  975984      84  975990  975987
      83  975996  975993      84  975999  975993      84  975999  975996      83
  976005  976002      84  976008  976002      84  976008  976005      83  976014
  976011      84  976017  976011      84  976017  976014      83  976023  976020
      84  976026  976020      84  976026  976023      83  976032  976029      84
  976035  976029      84  976035  976032      83  976041  976038      84  976044
  976038      84  976044  976041      83  976050  976047      84  976053  976047
      84  976053  976050      83  976059  976056      84  976062  976056      84
  976062  976059      83  976068  976065      84  976071  976065      84  976071
  976068      83  976077  976074      84  976080  976074      84  976080  976077
      83  976086  976083      84  976089  976083      84  976089  976086      83
  976095  976092      84  976098  976092      84  976098  976095      83  976104
  976101      84  976107  976101      84  976107  976104      83  976113  976110
      84  976116  976110      84  976116  976113      83  976122  976119      84
  976125  976119      84  976125  976122      83  976131  976128      84  976134
  976128      84  976134  976131      83  976140  976137      84  976143  976137
      84  976143  976140      83  976149  976146      84  976152  976146      84
  976152  976149      83  976158  976155      84  976161  976155      84  976161
  976158      83  976167  976164      84  976170  976164      84  976170  976167
      83  976176  976173      84  976179  976173      84  976179  976176      83
  976185  976182      84  976188  976182      84  976188  976185      83  976194
  976191      84  976197  976191      84  976197  976194      83  976203  976200
      84  976206  976200      84  976206  976203      83  976212  976209      84
  976215  976209      84  976215  976212      83  976221  976218      84  976224
  976218      84  976224  976221      83  976230  976227      84  976233  976227
      84  976233  976230      83  976239  976236      84  976242  976236      84
  976242  976239      83  976248  976245      84  976251  976245      84  976251
  976248      83  976257  976254      84  976260  976254      84  976260  976257
      83  976266  976263      84  976269  976263      84  976269  976266      83
  976275  976272      84  976278  976272      84  976278  976275      83  976284
  976281      84  976287  976281      84  976287  976284      83  976293  976290
      84  976296  976290      84  976296  976293      83  976302  976299      84
  976305  976299      84  976305  976302      83  976311  976308      84  976314
  976308      84  976314  976311      83  976320  976317      84  976323  976317
      84  976323  976320      83  976329  976326      84  976332  976326      84
  976332  976329      83  976338  976335      84  976341  976335      84  976341
  976338      83  976347  976344      84  976350  976344      84  976350  976347
      83  976356  976353      84  976359  976353      84  976359  976356      83
  976365  976362      84  976368  976362      84  976368  976365      83  976374
  976371      84  976377  976371      84  976377  976374      83  976383  976380
      84  976386  976380      84  976386  976383      83  976392  976389      84
  976395  976389      84  976395  976392      83  976401  976398      84  976404
  976398      84  976404  976401      83  976410  976407      84  976413  976407
      84  976413  976410      83  976419  976416      84  976422  976416      84
  976422  976419      83  976428  976425      84  976431  976425      84  976431
  976428      83  976437  976434      84  976440  976434      84  976440  976437
      83  976446  976443      84  976449  976443      84  976449  976446      83
  976455  976452      84  976458  976452      84  976458  976455      83  976464
  976461      84  976467  976461      84  976467  976464      83  976473  976470
      84  976476  976470      84  976476  976473      83  976482  976479      84
  976485  976479      84  976485  976482      83  976491  976488      84  976494
  976488      84  976494  976491      83  976500  976497      84  976503  976497
      84  976503  976500      83  976509  976506      84  976512  976506      84
  976512  976509      83  976518  976515      84  976521  976515      84  976521
  976518      83  976527  976524      84  976530  976524      84  976530  976527
      83  976536  976533      84  976539  976533      84  976539  976536      83
  976545  976542      84  976548  976542      84  976548  976545      83  976554
  976551      84  976557  976551      84  976557  976554      83  976563  976560
      84  976566  976560      84  976566  976563      83  976572  976569      84
  976575  976569      84  976575  976572      83  976581  976578      84  976584
  976578      84  976584  976581      83  976590  976587      84  976593  976587
      84  976593  976590      83  976599  976596      84  976602  976596      84
  976602  976599      83  976608  976605      84  976611  976605      84  976611
  976608      83  976617  976614      84  976620  976614      84  976620  976617
      83  976626  976623      84  976629  976623      84  976629  976626      83
  976635  976632      84  976638  976632      84  976638  976635      83  976644
  976641      84  976647  976641      84  976647  976644      83  976653  976650
      84  976656  976650      84  976656  976653      83  976662  976659      84
  976665  976659      84  976665  976662      83  976671  976668      84  976674
  976668      84  976674  976671      83  976680  976677      84  976683  976677
      84  976683  976680      83  976689  976686      84  976692  976686      84
  976692  976689      83  976698  976695      84  976701  976695      84  976701
  976698      83  976707  976704      84  976710  976704      84  976710  976707
      83  976716  976713      84  976719  976713      84  976719  976716      83
  976725  976722      84  976728  976722      84  976728  976725      83  976734
  976731      84  976737  976731      84  976737  976734      83  976743  976740
      84  976746  976740      84  976746  976743      83  976752  976749      84
  976755  976749      84  976755  976752      83  976761  976758      84  976764
  976758      84  976764  976761      83  976770  976767      84  976773  976767
      84  976773  976770      83  976779  976776      84  976782  976776      84
  976782  976779      83  976788  976785      84  976791  976785      84  976791
  976788      83  976797  976794      84  976800  976794      84  976800  976797
      83  976806  976803      84  976809  976803      84  976809  976806      83
  976815  976812      84  976818  976812      84  976818  976815      83  976824
  976821      84  976827  976821      84  976827  976824      83  976833  976830
      84  976836  976830      84  976836  976833      83  976842  976839      84
  976845  976839      84  976845  976842      83  976851  976848      84  976854
  976848      84  976854  976851      83  976860  976857      84  976863  976857
      84  976863  976860      83  976869  976866      84  976872  976866      84
  976872  976869      83  976878  976875      84  976881  976875      84  976881
  976878      83  976887  976884      84  976890  976884      84  976890  976887
      83  976896  976893      84  976899  976893      84  976899  976896      83
  976905  976902      84  976908  976902      84  976908  976905      83  976914
  976911      84  976917  976911      84  976917  976914      83  976923  976920
      84  976926  976920      84  976926  976923      83  976932  976929      84
  976935  976929      84  976935  976932      83  976941  976938      84  976944
  976938      84  976944  976941      83  976950  976947      84  976953  976947
      84  976953  976950      83  976959  976956      84  976962  976956      84
  976962  976959      83  976968  976965      84  976971  976965      84  976971
  976968      83  976977  976974      84  976980  976974      84  976980  976977
      83  976986  976983      84  976989  976983      84  976989  976986      83
  976995  976992      84  976998  976992      84  976998  976995      83  977004
  977001      84  977007  977001      84  977007  977004      83  977013  977010
      84  977016  977010      84  977016  977013      83  977022  977019      84
  977025  977019      84  977025  977022      83  977031  977028      84  977034
  977028      84  977034  977031      83  977040  977037      84  977043  977037
      84  977043  977040      83  977049  977046      84  977052  977046      84
  977052  977049      83  977058  977055      84  977061  977055      84  977061
  977058      83  977067  977064      84  977070  977064      84  977070  977067
      83  977076  977073      84  977079  977073      84  977079  977076      83
  977085  977082      84  977088  977082      84  977088  977085      83  977094
  977091      84  977097  977091      84  977097  977094      83  977103  977100
      84  977106  977100      84  977106  977103      83  977112  977109      84
  977115  977109      84  977115  977112      83  977121  977118      84  977124
  977118      84  977124  977121      83  977130  977127      84  977133  977127
      84  977133  977130      83  977139  977136      84  977142  977136      84
  977142  977139      83  977148  977145      84  977151  977145      84  977151
  977148      83  977157  977154      84  977160  977154      84  977160  977157
      83  977166  977163      84  977169  977163      84  977169  977166      83
  977175  977172      84  977178  977172      84  977178  977175      83  977184
  977181      84  977187  977181      84  977187  977184      83  977193  977190
      84  977196  977190      84  977196  977193      83  977202  977199      84
  977205  977199      84  977205  977202      83  977211  977208      84  977214
  977208      84  977214  977211      83  977220  977217      84  977223  977217
      84  977223  977220      83  977229  977226      84  977232  977226      84
  977232  977229      83  977238  977235      84  977241  977235      84  977241
  977238      83  977247  977244      84  977250  977244      84  977250  977247
      83  977256  977253      84  977259  977253      84  977259  977256      83
  977265  977262      84  977268  977262      84  977268  977265      83  977274
  977271      84  977277  977271      84  977277  977274      83  977283  977280
      84  977286  977280      84  977286  977283      83  977292  977289      84
  977295  977289      84  977295  977292      83  977301  977298      84  977304
  977298      84  977304  977301      83  977310  977307      84  977313  977307
      84  977313  977310      83  977319  977316      84  977322  977316      84
  977322  977319      83  977328  977325      84  977331  977325      84  977331
  977328      83  977337  977334      84  977340  977334      84  977340  977337
      83  977346  977343      84  977349  977343      84  977349  977346      83
  977355  977352      84  977358  977352      84  977358  977355      83  977364
  977361      84  977367  977361      84  977367  977364      83  977373  977370
      84  977376  977370      84  977376  977373      83  977382  977379      84
  977385  977379      84  977385  977382      83  977391  977388      84  977394
  977388      84  977394  977391      83  977400  977397      84  977403  977397
      84  977403  977400      83  977409  977406      84  977412  977406      84
  977412  977409      83  977418  977415      84  977421  977415      84  977421
  977418      83  977427  977424      84  977430  977424      84  977430  977427
      83  977436  977433      84  977439  977433      84  977439  977436      83
  977445  977442      84  977448  977442      84  977448  977445      83  977454
  977451      84  977457  977451      84  977457  977454      83  977463  977460
      84  977466  977460      84  977466  977463      83  977472  977469      84
  977475  977469      84  977475  977472      83  977481  977478      84  977484
  977478      84  977484  977481      83  977490  977487      84  977493  977487
      84  977493  977490      83  977499  977496      84  977502  977496      84
  977502  977499      83  977508  977505      84  977511  977505      84  977511
  977508      83  977517  977514      84  977520  977514      84  977520  977517
      83  977526  977523      84  977529  977523      84  977529  977526      83
  977535  977532      84  977538  977532      84  977538  977535      83  977544
  977541      84  977547  977541      84  977547  977544      83  977553  977550
      84  977556  977550      84  977556  977553      83  977562  977559      84
  977565  977559      84  977565  977562      83  977571  977568      84  977574
  977568      84  977574  977571      83  977580  977577      84  977583  977577
      84  977583  977580      83  977589  977586      84  977592  977586      84
  977592  977589      83  977598  977595      84  977601  977595      84  977601
  977598      83  977607  977604      84  977610  977604      84  977610  977607
      83  977616  977613      84  977619  977613      84  977619  977616      83
  977625  977622      84  977628  977622      84  977628  977625      83  977634
  977631      84  977637  977631      84  977637  977634      83  977643  977640
      84  977646  977640      84  977646  977643      83  977652  977649      84
  977655  977649      84  977655  977652      83  977661  977658      84  977664
  977658      84  977664  977661      83  977670  977667      84  977673  977667
      84  977673  977670      83  977679  977676      84  977682  977676      84
  977682  977679      83  977688  977685      84  977691  977685      84  977691
  977688      83  977697  977694      84  977700  977694      84  977700  977697
      83  977706  977703      84  977709  977703      84  977709  977706      83
  977715  977712      84  977718  977712      84  977718  977715      83  977724
  977721      84  977727  977721      84  977727  977724      83  977733  977730
      84  977736  977730      84  977736  977733      83  977742  977739      84
  977745  977739      84  977745  977742      83  977751  977748      84  977754
  977748      84  977754  977751      83  977760  977757      84  977763  977757
      84  977763  977760      83  977769  977766      84  977772  977766      84
  977772  977769      83  977778  977775      84  977781  977775      84  977781
  977778      83  977787  977784      84  977790  977784      84  977790  977787
      83  977796  977793      84  977799  977793      84  977799  977796      83
  977805  977802      84  977808  977802      84  977808  977805      83  977814
  977811      84  977817  977811      84  977817  977814      83  977823  977820
      84  977826  977820      84  977826  977823      83  977832  977829      84
  977835  977829      84  977835  977832      83  977841  977838      84  977844
  977838      84  977844  977841      83  977850  977847      84  977853  977847
      84  977853  977850      83  977859  977856      84  977862  977856      84
  977862  977859      83  977868  977865      84  977871  977865      84  977871
  977868      83  977877  977874      84  977880  977874      84  977880  977877
      83  977886  977883      84  977889  977883      84  977889  977886      83
  977895  977892      84  977898  977892      84  977898  977895      83  977904
  977901      84  977907  977901      84  977907  977904      83  977913  977910
      84  977916  977910      84  977916  977913      83  977922  977919      84
  977925  977919      84  977925  977922      83  977931  977928      84  977934
  977928      84  977934  977931      83  977940  977937      84  977943  977937
      84  977943  977940      83  977949  977946      84  977952  977946      84
  977952  977949      83  977958  977955      84  977961  977955      84  977961
  977958      83  977967  977964      84  977970  977964      84  977970  977967
      83  977976  977973      84  977979  977973      84  977979  977976      83
  977985  977982      84  977988  977982      84  977988  977985      83  977994
  977991      84  977997  977991      84  977997  977994      83  978003  978000
      84  978006  978000      84  978006  978003      83  978012  978009      84
  978015  978009      84  978015  978012      83  978021  978018      84  978024
  978018      84  978024  978021      83  978030  978027      84  978033  978027
      84  978033  978030      83  978039  978036      84  978042  978036      84
  978042  978039      83  978048  978045      84  978051  978045      84  978051
  978048      83  978057  978054      84  978060  978054      84  978060  978057
      83  978066  978063      84  978069  978063      84  978069  978066      83
  978075  978072      84  978078  978072      84  978078  978075      83  978084
  978081      84  978087  978081      84  978087  978084      83  978093  978090
      84  978096  978090      84  978096  978093      83  978102  978099      84
  978105  978099      84  978105  978102      83  978111  978108      84  978114
  978108      84  978114  978111      83  978120  978117      84  978123  978117
      84  978123  978120      83  978129  978126      84  978132  978126      84
  978132  978129      83  978138  978135      84  978141  978135      84  978141
  978138      83  978147  978144      84  978150  978144      84  978150  978147
      83  978156  978153      84  978159  978153      84  978159  978156      83
  978165  978162      84  978168  978162      84  978168  978165      83  978174
  978171      84  978177  978171      84  978177  978174      83  978183  978180
      84  978186  978180      84  978186  978183      83  978192  978189      84
  978195  978189      84  978195  978192      83  978201  978198      84  978204
  978198      84  978204  978201      83  978210  978207      84  978213  978207
      84  978213  978210      83  978219  978216      84  978222  978216      84
  978222  978219      83  978228  978225      84  978231  978225      84  978231
  978228      83  978237  978234      84  978240  978234      84  978240  978237
      83  978246  978243      84  978249  978243      84  978249  978246      83
  978255  978252      84  978258  978252      84  978258  978255      83  978264
  978261      84  978267  978261      84  978267  978264      83  978273  978270
      84  978276  978270      84  978276  978273      83  978282  978279      84
  978285  978279      84  978285  978282      83  978291  978288      84  978294
  978288      84  978294  978291      83  978300  978297      84  978303  978297
      84  978303  978300      83  978309  978306      84  978312  978306      84
  978312  978309      83  978318  978315      84  978321  978315      84  978321
  978318      83  978327  978324      84  978330  978324      84  978330  978327
      83  978336  978333      84  978339  978333      84  978339  978336      83
  978345  978342      84  978348  978342      84  978348  978345      83  978354
  978351      84  978357  978351      84  978357  978354      83  978363  978360
      84  978366  978360      84  978366  978363      83  978372  978369      84
  978375  978369      84  978375  978372      83  978381  978378      84  978384
  978378      84  978384  978381      83  978390  978387      84  978393  978387
      84  978393  978390      83  978399  978396      84  978402  978396      84
  978402  978399      83  978408  978405      84  978411  978405      84  978411
  978408      83  978417  978414      84  978420  978414      84  978420  978417
      83  978426  978423      84  978429  978423      84  978429  978426      83
  978435  978432      84  978438  978432      84  978438  978435      83  978444
  978441      84  978447  978441      84  978447  978444      83  978453  978450
      84  978456  978450      84  978456  978453      83  978462  978459      84
  978465  978459      84  978465  978462      83  978471  978468      84  978474
  978468      84  978474  978471      83  978480  978477      84  978483  978477
      84  978483  978480      83  978489  978486      84  978492  978486      84
  978492  978489      83  978498  978495      84  978501  978495      84  978501
  978498      83  978507  978504      84  978510  978504      84  978510  978507
      83  978516  978513      84  978519  978513      84  978519  978516      83
  978525  978522      84  978528  978522      84  978528  978525      83  978534
  978531      84  978537  978531      84  978537  978534      83  978543  978540
      84  978546  978540      84  978546  978543      83  978552  978549      84
  978555  978549      84  978555  978552      83  978561  978558      84  978564
  978558      84  978564  978561      83  978570  978567      84  978573  978567
      84  978573  978570      83  978579  978576      84  978582  978576      84
  978582  978579      83  978588  978585      84  978591  978585      84  978591
  978588      83  978597  978594      84  978600  978594      84  978600  978597
      83  978606  978603      84  978609  978603      84  978609  978606      83
  978615  978612      84  978618  978612      84  978618  978615      83  978624
  978621      84  978627  978621      84  978627  978624      83  978633  978630
      84  978636  978630      84  978636  978633      83  978642  978639      84
  978645  978639      84  978645  978642      83  978651  978648      84  978654
  978648      84  978654  978651      83  978660  978657      84  978663  978657
      84  978663  978660      83  978669  978666      84  978672  978666      84
  978672  978669      83  978678  978675      84  978681  978675      84  978681
  978678      83  978687  978684      84  978690  978684      84  978690  978687
      83  978696  978693      84  978699  978693      84  978699  978696      83
  978705  978702      84  978708  978702      84  978708  978705      83  978714
  978711      84  978717  978711      84  978717  978714      83  978723  978720
      84  978726  978720      84  978726  978723      83  978732  978729      84
  978735  978729      84  978735  978732      83  978741  978738      84  978744
  978738      84  978744  978741      83  978750  978747      84  978753  978747
      84  978753  978750      83  978759  978756      84  978762  978756      84
  978762  978759      83  978768  978765      84  978771  978765      84  978771
  978768      83  978777  978774      84  978780  978774      84  978780  978777
      83  978786  978783      84  978789  978783      84  978789  978786      83
  978795  978792      84  978798  978792      84  978798  978795      83  978804
  978801      84  978807  978801      84  978807  978804      83  978813  978810
      84  978816  978810      84  978816  978813      83  978822  978819      84
  978825  978819      84  978825  978822      83  978831  978828      84  978834
  978828      84  978834  978831      83  978840  978837      84  978843  978837
      84  978843  978840      83  978849  978846      84  978852  978846      84
  978852  978849      83  978858  978855      84  978861  978855      84  978861
  978858      83  978867  978864      84  978870  978864      84  978870  978867
      83  978876  978873      84  978879  978873      84  978879  978876      83
  978885  978882      84  978888  978882      84  978888  978885      83  978894
  978891      84  978897  978891      84  978897  978894      83  978903  978900
      84  978906  978900      84  978906  978903      83  978912  978909      84
  978915  978909      84  978915  978912      83  978921  978918      84  978924
  978918      84  978924  978921      83  978930  978927      84  978933  978927
      84  978933  978930      83  978939  978936      84  978942  978936      84
  978942  978939      83  978948  978945      84  978951  978945      84  978951
  978948      83  978957  978954      84  978960  978954      84  978960  978957
      83  978966  978963      84  978969  978963      84  978969  978966      83
  978975  978972      84  978978  978972      84  978978  978975      83  978984
  978981      84  978987  978981      84  978987  978984      83  978993  978990
      84  978996  978990      84  978996  978993      83  979002  978999      84
  979005  978999      84  979005  979002      83  979011  979008      84  979014
  979008      84  979014  979011      83  979020  979017      84  979023  979017
      84  979023  979020      83  979029  979026      84  979032  979026      84
  979032  979029      83  979038  979035      84  979041  979035      84  979041
  979038      83  979047  979044      84  979050  979044      84  979050  979047
      83  979056  979053      84  979059  979053      84  979059  979056      83
  979065  979062      84  979068  979062      84  979068  979065      83  979074
  979071      84  979077  979071      84  979077  979074      83  979083  979080
      84  979086  979080      84  979086  979083      83  979092  979089      84
  979095  979089      84  979095  979092      83  979101  979098      84  979104
  979098      84  979104  979101      83  979110  979107      84  979113  979107
      84  979113  979110      83  979119  979116      84  979122  979116      84
  979122  979119      83  979128  979125      84  979131  979125      84  979131
  979128      83  979137  979134      84  979140  979134      84  979140  979137
      83  979146  979143      84  979149  979143      84  979149  979146      83
  979155  979152      84  979158  979152      84  979158  979155      83  979164
  979161      84  979167  979161      84  979167  979164      83  979173  979170
      84  979176  979170      84  979176  979173      83  979182  979179      84
  979185  979179      84  979185  979182      83  979191  979188      84  979194
  979188      84  979194  979191      83  979200  979197      84  979203  979197
      84  979203  979200      83  979209  979206      84  979212  979206      84
  979212  979209      83  979218  979215      84  979221  979215      84  979221
  979218      83  979227  979224      84  979230  979224      84  979230  979227
      83  979236  979233      84  979239  979233      84  979239  979236      83
  979245  979242      84  979248  979242      84  979248  979245      83  979254
  979251      84  979257  979251      84  979257  979254      83  979263  979260
      84  979266  979260      84  979266  979263      83  979272  979269      84
  979275  979269      84  979275  979272      83  979281  979278      84  979284
  979278      84  979284  979281      83  979290  979287      84  979293  979287
      84  979293  979290      83  979299  979296      84  979302  979296      84
  979302  979299      83  979308  979305      84  979311  979305      84  979311
  979308      83  979317  979314      84  979320  979314      84  979320  979317
      83  979326  979323      84  979329  979323      84  979329  979326      83
  979335  979332      84  979338  979332      84  979338  979335      83  979344
  979341      84  979347  979341      84  979347  979344      83  979353  979350
      84  979356  979350      84  979356  979353      83  979362  979359      84
  979365  979359      84  979365  979362      83  979371  979368      84  979374
  979368      84  979374  979371      83  979380  979377      84  979383  979377
      84  979383  979380      83  979389  979386      84  979392  979386      84
  979392  979389      83  979398  979395      84  979401  979395      84  979401
  979398      83  979407  979404      84  979410  979404      84  979410  979407
      83  979416  979413      84  979419  979413      84  979419  979416      83
  979425  979422      84  979428  979422      84  979428  979425      83  979434
  979431      84  979437  979431      84  979437  979434      83  979443  979440
      84  979446  979440      84  979446  979443      83  979452  979449      84
  979455  979449      84  979455  979452      83  979461  979458      84  979464
  979458      84  979464  979461      83  979470  979467      84  979473  979467
      84  979473  979470      83  979479  979476      84  979482  979476      84
  979482  979479      83  979488  979485      84  979491  979485      84  979491
  979488      83  979497  979494      84  979500  979494      84  979500  979497
      83  979506  979503      84  979509  979503      84  979509  979506      83
  979515  979512      84  979518  979512      84  979518  979515      83  979524
  979521      84  979527  979521      84  979527  979524      83  979533  979530
      84  979536  979530      84  979536  979533      83  979542  979539      84
  979545  979539      84  979545  979542      83  979551  979548      84  979554
  979548      84  979554  979551      83  979560  979557      84  979563  979557
      84  979563  979560      83  979569  979566      84  979572  979566      84
  979572  979569      83  979578  979575      84  979581  979575      84  979581
  979578      83  979587  979584      84  979590  979584      84  979590  979587
      83  979596  979593      84  979599  979593      84  979599  979596      83
  979605  979602      84  979608  979602      84  979608  979605      83  979614
  979611      84  979617  979611      84  979617  979614      83  979623  979620
      84  979626  979620      84  979626  979623      83  979632  979629      84
  979635  979629      84  979635  979632      83  979641  979638      84  979644
  979638      84  979644  979641      83  979650  979647      84  979653  979647
      84  979653  979650      83  979659  979656      84  979662  979656      84
  979662  979659      83  979668  979665      84  979671  979665      84  979671
  979668      83  979677  979674      84  979680  979674      84  979680  979677
      83  979686  979683      84  979689  979683      84  979689  979686      83
  979695  979692      84  979698  979692      84  979698  979695      83  979704
  979701      84  979707  979701      84  979707  979704      83  979713  979710
      84  979716  979710      84  979716  979713      83  979722  979719      84
  979725  979719      84  979725  979722      83  979731  979728      84  979734
  979728      84  979734  979731      83  979740  979737      84  979743  979737
      84  979743  979740      83  979749  979746      84  979752  979746      84
  979752  979749      83  979758  979755      84  979761  979755      84  979761
  979758      83  979767  979764      84  979770  979764      84  979770  979767
      83  979776  979773      84  979779  979773      84  979779  979776      83
  979785  979782      84  979788  979782      84  979788  979785      83  979794
  979791      84  979797  979791      84  979797  979794      83  979803  979800
      84  979806  979800      84  979806  979803      83  979812  979809      84
  979815  979809      84  979815  979812      83  979821  979818      84  979824
  979818      84  979824  979821      83  979830  979827      84  979833  979827
      84  979833  979830      83  979839  979836      84  979842  979836      84
  979842  979839      83  979848  979845      84  979851  979845      84  979851
  979848      83  979857  979854      84  979860  979854      84  979860  979857
      83  979866  979863      84  979869  979863      84  979869  979866      83
  979875  979872      84  979878  979872      84  979878  979875      83  979884
  979881      84  979887  979881      84  979887  979884      83  979893  979890
      84  979896  979890      84  979896  979893      83  979902  979899      84
  979905  979899      84  979905  979902      83  979911  979908      84  979914
  979908      84  979914  979911      83  979920  979917      84  979923  979917
      84  979923  979920      83  979929  979926      84  979932  979926      84
  979932  979929      83  979938  979935      84  979941  979935      84  979941
  979938      83  979947  979944      84  979950  979944      84  979950  979947
      83  979956  979953      84  979959  979953      84  979959  979956      83
  979965  979962      84  979968  979962      84  979968  979965      83  979974
  979971      84  979977  979971      84  979977  979974      83  979983  979980
      84  979986  979980      84  979986  979983      83  979992  979989      84
  979995  979989      84  979995  979992      83  980001  979998      84  980004
  979998      84  980004  980001      83  980010  980007      84  980013  980007
      84  980013  980010      83  980019  980016      84  980022  980016      84
  980022  980019      83  980028  980025      84  980031  980025      84  980031
  980028      83  980037  980034      84  980040  980034      84  980040  980037
      83  980046  980043      84  980049  980043      84  980049  980046      83
  980055  980052      84  980058  980052      84  980058  980055      83  980064
  980061      84  980067  980061      84  980067  980064      83  980073  980070
      84  980076  980070      84  980076  980073      83  980082  980079      84
  980085  980079      84  980085  980082      83  980091  980088      84  980094
  980088      84  980094  980091      83  980100  980097      84  980103  980097
      84  980103  980100      83  980109  980106      84  980112  980106      84
  980112  980109      83  980118  980115      84  980121  980115      84  980121
  980118      83  980127  980124      84  980130  980124      84  980130  980127
      83  980136  980133      84  980139  980133      84  980139  980136      83
  980145  980142      84  980148  980142      84  980148  980145      83  980154
  980151      84  980157  980151      84  980157  980154      83  980163  980160
      84  980166  980160      84  980166  980163      83  980172  980169      84
  980175  980169      84  980175  980172      83  980181  980178      84  980184
  980178      84  980184  980181      83  980190  980187      84  980193  980187
      84  980193  980190      83  980199  980196      84  980202  980196      84
  980202  980199      83  980208  980205      84  980211  980205      84  980211
  980208      83  980217  980214      84  980220  980214      84  980220  980217
      83  980226  980223      84  980229  980223      84  980229  980226      83
  980235  980232      84  980238  980232      84  980238  980235      83  980244
  980241      84  980247  980241      84  980247  980244      83  980253  980250
      84  980256  980250      84  980256  980253      83  980262  980259      84
  980265  980259      84  980265  980262      83  980271  980268      84  980274
  980268      84  980274  980271      83  980280  980277      84  980283  980277
      84  980283  980280      83  980289  980286      84  980292  980286      84
  980292  980289      83  980298  980295      84  980301  980295      84  980301
  980298      83  980307  980304      84  980310  980304      84  980310  980307
      83  980316  980313      84  980319  980313      84  980319  980316      83
  980325  980322      84  980328  980322      84  980328  980325      83  980334
  980331      84  980337  980331      84  980337  980334      83  980343  980340
      84  980346  980340      84  980346  980343      83  980352  980349      84
  980355  980349      84  980355  980352      83  980361  980358      84  980364
  980358      84  980364  980361      83  980370  980367      84  980373  980367
      84  980373  980370      83  980379  980376      84  980382  980376      84
  980382  980379      83  980388  980385      84  980391  980385      84  980391
  980388      83  980397  980394      84  980400  980394      84  980400  980397
      83  980406  980403      84  980409  980403      84  980409  980406      83
  980415  980412      84  980418  980412      84  980418  980415      83  980424
  980421      84  980427  980421      84  980427  980424      83  980433  980430
      84  980436  980430      84  980436  980433      83  980442  980439      84
  980445  980439      84  980445  980442      83  980451  980448      84  980454
  980448      84  980454  980451      83  980460  980457      84  980463  980457
      84  980463  980460      83  980469  980466      84  980472  980466      84
  980472  980469      83  980478  980475      84  980481  980475      84  980481
  980478      83  980487  980484      84  980490  980484      84  980490  980487
      83  980496  980493      84  980499  980493      84  980499  980496      83
  980505  980502      84  980508  980502      84  980508  980505      83  980514
  980511      84  980517  980511      84  980517  980514      83  980523  980520
      84  980526  980520      84  980526  980523      83  980532  980529      84
  980535  980529      84  980535  980532      83  980541  980538      84  980544
  980538      84  980544  980541      83  980550  980547      84  980553  980547
      84  980553  980550      83  980559  980556      84  980562  980556      84
  980562  980559      83  980568  980565      84  980571  980565      84  980571
  980568      83  980577  980574      84  980580  980574      84  980580  980577
      83  980586  980583      84  980589  980583      84  980589  980586      83
  980595  980592      84  980598  980592      84  980598  980595      83  980604
  980601      84  980607  980601      84  980607  980604      83  980613  980610
      84  980616  980610      84  980616  980613      83  980622  980619      84
  980625  980619      84  980625  980622      83  980631  980628      84  980634
  980628      84  980634  980631      83  980640  980637      84  980643  980637
      84  980643  980640      83  980649  980646      84  980652  980646      84
  980652  980649      83  980658  980655      84  980661  980655      84  980661
  980658      83  980667  980664      84  980670  980664      84  980670  980667
      83  980676  980673      84  980679  980673      84  980679  980676      83
  980685  980682      84  980688  980682      84  980688  980685      83  980694
  980691      84  980697  980691      84  980697  980694      83  980703  980700
      84  980706  980700      84  980706  980703      83  980712  980709      84
  980715  980709      84  980715  980712      83  980721  980718      84  980724
  980718      84  980724  980721      83  980730  980727      84  980733  980727
      84  980733  980730      83  980739  980736      84  980742  980736      84
  980742  980739      83  980748  980745      84  980751  980745      84  980751
  980748      83  980757  980754      84  980760  980754      84  980760  980757
      83  980766  980763      84  980769  980763      84  980769  980766      83
  980775  980772      84  980778  980772      84  980778  980775      83  980784
  980781      84  980787  980781      84  980787  980784      83  980793  980790
      84  980796  980790      84  980796  980793      83  980802  980799      84
  980805  980799      84  980805  980802      83  980811  980808      84  980814
  980808      84  980814  980811      83  980820  980817      84  980823  980817
      84  980823  980820      83  980829  980826      84  980832  980826      84
  980832  980829      83  980838  980835      84  980841  980835      84  980841
  980838      83  980847  980844      84  980850  980844      84  980850  980847
      83  980856  980853      84  980859  980853      84  980859  980856      83
  980865  980862      84  980868  980862      84  980868  980865      83  980874
  980871      84  980877  980871      84  980877  980874      83  980883  980880
      84  980886  980880      84  980886  980883      83  980892  980889      84
  980895  980889      84  980895  980892      83  980901  980898      84  980904
  980898      84  980904  980901      83  980910  980907      84  980913  980907
      84  980913  980910      83  980919  980916      84  980922  980916      84
  980922  980919      83  980928  980925      84  980931  980925      84  980931
  980928      83  980937  980934      84  980940  980934      84  980940  980937
      83  980946  980943      84  980949  980943      84  980949  980946      83
  980955  980952      84  980958  980952      84  980958  980955      83  980964
  980961      84  980967  980961      84  980967  980964      83  980973  980970
      84  980976  980970      84  980976  980973      83  980982  980979      84
  980985  980979      84  980985  980982      83  980991  980988      84  980994
  980988      84  980994  980991      83  981000  980997      84  981003  980997
      84  981003  981000      83  981009  981006      84  981012  981006      84
  981012  981009      83  981018  981015      84  981021  981015      84  981021
  981018      83  981027  981024      84  981030  981024      84  981030  981027
      83  981036  981033      84  981039  981033      84  981039  981036      83
  981045  981042      84  981048  981042      84  981048  981045      83  981054
  981051      84  981057  981051      84  981057  981054      83  981063  981060
      84  981066  981060      84  981066  981063      83  981072  981069      84
  981075  981069      84  981075  981072      83  981081  981078      84  981084
  981078      84  981084  981081      83  981090  981087      84  981093  981087
      84  981093  981090      83  981099  981096      84  981102  981096      84
  981102  981099      83  981108  981105      84  981111  981105      84  981111
  981108      83  981117  981114      84  981120  981114      84  981120  981117
      83  981126  981123      84  981129  981123      84  981129  981126      83
  981135  981132      84  981138  981132      84  981138  981135      83  981144
  981141      84  981147  981141      84  981147  981144      83  981153  981150
      84  981156  981150      84  981156  981153      83  981162  981159      84
  981165  981159      84  981165  981162      83  981171  981168      84  981174
  981168      84  981174  981171      83  981180  981177      84  981183  981177
      84  981183  981180      83  981189  981186      84  981192  981186      84
  981192  981189      83  981198  981195      84  981201  981195      84  981201
  981198      83  981207  981204      84  981210  981204      84  981210  981207
      83  981216  981213      84  981219  981213      84  981219  981216      83
  981225  981222      84  981228  981222      84  981228  981225      83  981234
  981231      84  981237  981231      84  981237  981234      83  981243  981240
      84  981246  981240      84  981246  981243      83  981252  981249      84
  981255  981249      84  981255  981252      83  981261  981258      84  981264
  981258      84  981264  981261      83  981270  981267      84  981273  981267
      84  981273  981270      83  981279  981276      84  981282  981276      84
  981282  981279      83  981288  981285      84  981291  981285      84  981291
  981288      83  981297  981294      84  981300  981294      84  981300  981297
      83  981306  981303      84  981309  981303      84  981309  981306      83
  981315  981312      84  981318  981312      84  981318  981315      83  981324
  981321      84  981327  981321      84  981327  981324      83  981333  981330
      84  981336  981330      84  981336  981333      83  981342  981339      84
  981345  981339      84  981345  981342      83  981351  981348      84  981354
  981348      84  981354  981351      83  981360  981357      84  981363  981357
      84  981363  981360      83  981369  981366      84  981372  981366      84
  981372  981369      83  981378  981375      84  981381  981375      84  981381
  981378      83  981387  981384      84  981390  981384      84  981390  981387
      83  981396  981393      84  981399  981393      84  981399  981396      83
  981405  981402      84  981408  981402      84  981408  981405      83  981414
  981411      84  981417  981411      84  981417  981414      83  981423  981420
      84  981426  981420      84  981426  981423      83  981432  981429      84
  981435  981429      84  981435  981432      83  981441  981438      84  981444
  981438      84  981444  981441      83  981450  981447      84  981453  981447
      84  981453  981450      83  981459  981456      84  981462  981456      84
  981462  981459      83  981468  981465      84  981471  981465      84  981471
  981468      83  981477  981474      84  981480  981474      84  981480  981477
      83  981486  981483      84  981489  981483      84  981489  981486      83
  981495  981492      84  981498  981492      84  981498  981495      83  981504
  981501      84  981507  981501      84  981507  981504      83  981513  981510
      84  981516  981510      84  981516  981513      83  981522  981519      84
  981525  981519      84  981525  981522      83  981531  981528      84  981534
  981528      84  981534  981531      83  981540  981537      84  981543  981537
      84  981543  981540      83  981549  981546      84  981552  981546      84
  981552  981549      83  981558  981555      84  981561  981555      84  981561
  981558      83  981567  981564      84  981570  981564      84  981570  981567
      83  981576  981573      84  981579  981573      84  981579  981576      83
  981585  981582      84  981588  981582      84  981588  981585      83  981594
  981591      84  981597  981591      84  981597  981594      83  981603  981600
      84  981606  981600      84  981606  981603      83  981612  981609      84
  981615  981609      84  981615  981612      83  981621  981618      84  981624
  981618      84  981624  981621      83  981630  981627      84  981633  981627
      84  981633  981630      83  981639  981636      84  981642  981636      84
  981642  981639      83  981648  981645      84  981651  981645      84  981651
  981648      83  981657  981654      84  981660  981654      84  981660  981657
      83  981666  981663      84  981669  981663      84  981669  981666      83
  981675  981672      84  981678  981672      84  981678  981675      83  981684
  981681      84  981687  981681      84  981687  981684      83  981693  981690
      84  981696  981690      84  981696  981693      83  981702  981699      84
  981705  981699      84  981705  981702      83  981711  981708      84  981714
  981708      84  981714  981711      83  981720  981717      84  981723  981717
      84  981723  981720      83  981729  981726      84  981732  981726      84
  981732  981729      83  981738  981735      84  981741  981735      84  981741
  981738      83  981747  981744      84  981750  981744      84  981750  981747
      83  981756  981753      84  981759  981753      84  981759  981756      83
  981765  981762      84  981768  981762      84  981768  981765      83  981774
  981771      84  981777  981771      84  981777  981774      83  981783  981780
      84  981786  981780      84  981786  981783      83  981792  981789      84
  981795  981789      84  981795  981792      83  981801  981798      84  981804
  981798      84  981804  981801      83  981810  981807      84  981813  981807
      84  981813  981810      83  981819  981816      84  981822  981816      84
  981822  981819      83  981828  981825      84  981831  981825      84  981831
  981828      83  981837  981834      84  981840  981834      84  981840  981837
      83  981846  981843      84  981849  981843      84  981849  981846      83
  981855  981852      84  981858  981852      84  981858  981855      83  981864
  981861      84  981867  981861      84  981867  981864      83  981873  981870
      84  981876  981870      84  981876  981873      83  981882  981879      84
  981885  981879      84  981885  981882      83  981891  981888      84  981894
  981888      84  981894  981891      83  981900  981897      84  981903  981897
      84  981903  981900      83  981909  981906      84  981912  981906      84
  981912  981909      83  981918  981915      84  981921  981915      84  981921
  981918      83  981927  981924      84  981930  981924      84  981930  981927
      83  981936  981933      84  981939  981933      84  981939  981936      83
  981945  981942      84  981948  981942      84  981948  981945      83  981954
  981951      84  981957  981951      84  981957  981954      83  981963  981960
      84  981966  981960      84  981966  981963      83  981972  981969      84
  981975  981969      84  981975  981972      83  981981  981978      84  981984
  981978      84  981984  981981      83  981990  981987      84  981993  981987
      84  981993  981990      83  981999  981996      84  982002  981996      84
  982002  981999      83  982008  982005      84  982011  982005      84  982011
  982008      83  982017  982014      84  982020  982014      84  982020  982017
      83  982026  982023      84  982029  982023      84  982029  982026      83
  982035  982032      84  982038  982032      84  982038  982035      83  982044
  982041      84  982047  982041      84  982047  982044      83  982053  982050
      84  982056  982050      84  982056  982053      83  982062  982059      84
  982065  982059      84  982065  982062      83  982071  982068      84  982074
  982068      84  982074  982071      83  982080  982077      84  982083  982077
      84  982083  982080      83  982089  982086      84  982092  982086      84
  982092  982089      83  982098  982095      84  982101  982095      84  982101
  982098      83  982107  982104      84  982110  982104      84  982110  982107
      83  982116  982113      84  982119  982113      84  982119  982116      83
  982125  982122      84  982128  982122      84  982128  982125      83  982134
  982131      84  982137  982131      84  982137  982134      83  982143  982140
      84  982146  982140      84  982146  982143      83  982152  982149      84
  982155  982149      84  982155  982152      83  982161  982158      84  982164
  982158      84  982164  982161      83  982170  982167      84  982173  982167
      84  982173  982170      83  982179  982176      84  982182  982176      84
  982182  982179      83  982188  982185      84  982191  982185      84  982191
  982188      83  982197  982194      84  982200  982194      84  982200  982197
      83  982206  982203      84  982209  982203      84  982209  982206      83
  982215  982212      84  982218  982212      84  982218  982215      83  982224
  982221      84  982227  982221      84  982227  982224      83  982233  982230
      84  982236  982230      84  982236  982233      83  982242  982239      84
  982245  982239      84  982245  982242      83  982251  982248      84  982254
  982248      84  982254  982251      83  982260  982257      84  982263  982257
      84  982263  982260      83  982269  982266      84  982272  982266      84
  982272  982269      83  982278  982275      84  982281  982275      84  982281
  982278      83  982287  982284      84  982290  982284      84  982290  982287
      83  982296  982293      84  982299  982293      84  982299  982296      83
  982305  982302      84  982308  982302      84  982308  982305      83  982314
  982311      84  982317  982311      84  982317  982314      83  982323  982320
      84  982326  982320      84  982326  982323      83  982332  982329      84
  982335  982329      84  982335  982332      83  982341  982338      84  982344
  982338      84  982344  982341      83  982350  982347      84  982353  982347
      84  982353  982350      83  982359  982356      84  982362  982356      84
  982362  982359      83  982368  982365      84  982371  982365      84  982371
  982368      83  982377  982374      84  982380  982374      84  982380  982377
      83  982386  982383      84  982389  982383      84  982389  982386      83
  982395  982392      84  982398  982392      84  982398  982395      83  982404
  982401      84  982407  982401      84  982407  982404      83  982413  982410
      84  982416  982410      84  982416  982413      83  982422  982419      84
  982425  982419      84  982425  982422      83  982431  982428      84  982434
  982428      84  982434  982431      83  982440  982437      84  982443  982437
      84  982443  982440      83  982449  982446      84  982452  982446      84
  982452  982449      83  982458  982455      84  982461  982455      84  982461
  982458      83  982467  982464      84  982470  982464      84  982470  982467
      83  982476  982473      84  982479  982473      84  982479  982476      83
  982485  982482      84  982488  982482      84  982488  982485      83  982494
  982491      84  982497  982491      84  982497  982494      83  982503  982500
      84  982506  982500      84  982506  982503      83  982512  982509      84
  982515  982509      84  982515  982512      83  982521  982518      84  982524
  982518      84  982524  982521      83  982530  982527      84  982533  982527
      84  982533  982530      83  982539  982536      84  982542  982536      84
  982542  982539      83  982548  982545      84  982551  982545      84  982551
  982548      83  982557  982554      84  982560  982554      84  982560  982557
      83  982566  982563      84  982569  982563      84  982569  982566      83
  982575  982572      84  982578  982572      84  982578  982575      83  982584
  982581      84  982587  982581      84  982587  982584      83  982593  982590
      84  982596  982590      84  982596  982593      83  982602  982599      84
  982605  982599      84  982605  982602      83  982611  982608      84  982614
  982608      84  982614  982611      83  982620  982617      84  982623  982617
      84  982623  982620      83  982629  982626      84  982632  982626      84
  982632  982629      83  982638  982635      84  982641  982635      84  982641
  982638      83  982647  982644      84  982650  982644      84  982650  982647
      83  982656  982653      84  982659  982653      84  982659  982656      83
  982665  982662      84  982668  982662      84  982668  982665      83  982674
  982671      84  982677  982671      84  982677  982674      83  982683  982680
      84  982686  982680      84  982686  982683      83  982692  982689      84
  982695  982689      84  982695  982692      83  982701  982698      84  982704
  982698      84  982704  982701      83  982710  982707      84  982713  982707
      84  982713  982710      83  982719  982716      84  982722  982716      84
  982722  982719      83  982728  982725      84  982731  982725      84  982731
  982728      83  982737  982734      84  982740  982734      84  982740  982737
      83  982746  982743      84  982749  982743      84  982749  982746      83
  982755  982752      84  982758  982752      84  982758  982755      83  982764
  982761      84  982767  982761      84  982767  982764      83  982773  982770
      84  982776  982770      84  982776  982773      83  982782  982779      84
  982785  982779      84  982785  982782      83  982791  982788      84  982794
  982788      84  982794  982791      83  982800  982797      84  982803  982797
      84  982803  982800      83  982809  982806      84  982812  982806      84
  982812  982809      83  982818  982815      84  982821  982815      84  982821
  982818      83  982827  982824      84  982830  982824      84  982830  982827
      83  982836  982833      84  982839  982833      84  982839  982836      83
  982845  982842      84  982848  982842      84  982848  982845      83  982854
  982851      84  982857  982851      84  982857  982854      83  982863  982860
      84  982866  982860      84  982866  982863      83  982872  982869      84
  982875  982869      84  982875  982872      83  982881  982878      84  982884
  982878      84  982884  982881      83  982890  982887      84  982893  982887
      84  982893  982890      83  982899  982896      84  982902  982896      84
  982902  982899      83  982908  982905      84  982911  982905      84  982911
  982908      83  982917  982914      84  982920  982914      84  982920  982917
      83  982926  982923      84  982929  982923      84  982929  982926      83
  982935  982932      84  982938  982932      84  982938  982935      83  982944
  982941      84  982947  982941      84  982947  982944      83  982953  982950
      84  982956  982950      84  982956  982953      83  982962  982959      84
  982965  982959      84  982965  982962      83  982971  982968      84  982974
  982968      84  982974  982971      83  982980  982977      84  982983  982977
      84  982983  982980      83  982989  982986      84  982992  982986      84
  982992  982989      83  982998  982995      84  983001  982995      84  983001
  982998      83  983007  983004      84  983010  983004      84  983010  983007
      83  983016  983013      84  983019  983013      84  983019  983016      83
  983025  983022      84  983028  983022      84  983028  983025      83  983034
  983031      84  983037  983031      84  983037  983034      83  983043  983040
      84  983046  983040      84  983046  983043      83  983052  983049      84
  983055  983049      84  983055  983052      83  983061  983058      84  983064
  983058      84  983064  983061      83  983070  983067      84  983073  983067
      84  983073  983070      83  983079  983076      84  983082  983076      84
  983082  983079      83  983088  983085      84  983091  983085      84  983091
  983088      83  983097  983094      84  983100  983094      84  983100  983097
      83  983106  983103      84  983109  983103      84  983109  983106      83
  983115  983112      84  983118  983112      84  983118  983115      83  983124
  983121      84  983127  983121      84  983127  983124      83  983133  983130
      84  983136  983130      84  983136  983133      83  983142  983139      84
  983145  983139      84  983145  983142      83  983151  983148      84  983154
  983148      84  983154  983151      83  983160  983157      84  983163  983157
      84  983163  983160      83  983169  983166      84  983172  983166      84
  983172  983169      83  983178  983175      84  983181  983175      84  983181
  983178      83  983187  983184      84  983190  983184      84  983190  983187
      83  983196  983193      84  983199  983193      84  983199  983196      83
  983205  983202      84  983208  983202      84  983208  983205      83  983214
  983211      84  983217  983211      84  983217  983214      83  983223  983220
      84  983226  983220      84  983226  983223      83  983232  983229      84
  983235  983229      84  983235  983232      83  983241  983238      84  983244
  983238      84  983244  983241      83  983250  983247      84  983253  983247
      84  983253  983250      83  983259  983256      84  983262  983256      84
  983262  983259      83  983268  983265      84  983271  983265      84  983271
  983268      83  983277  983274      84  983280  983274      84  983280  983277
      83  983286  983283      84  983289  983283      84  983289  983286      83
  983295  983292      84  983298  983292      84  983298  983295      83  983304
  983301      84  983307  983301      84  983307  983304      83  983313  983310
      84  983316  983310      84  983316  983313      83  983322  983319      84
  983325  983319      84  983325  983322      83  983331  983328      84  983334
  983328      84  983334  983331      83  983340  983337      84  983343  983337
      84  983343  983340      83  983349  983346      84  983352  983346      84
  983352  983349      83  983358  983355      84  983361  983355      84  983361
  983358      83  983367  983364      84  983370  983364      84  983370  983367
      83  983376  983373      84  983379  983373      84  983379  983376      83
  983385  983382      84  983388  983382      84  983388  983385      83  983394
  983391      84  983397  983391      84  983397  983394      83  983403  983400
      84  983406  983400      84  983406  983403      83  983412  983409      84
  983415  983409      84  983415  983412      83  983421  983418      84  983424
  983418      84  983424  983421      83  983430  983427      84  983433  983427
      84  983433  983430      83  983439  983436      84  983442  983436      84
  983442  983439      83  983448  983445      84  983451  983445      84  983451
  983448      83  983457  983454      84  983460  983454      84  983460  983457
      83  983466  983463      84  983469  983463      84  983469  983466      83
  983475  983472      84  983478  983472      84  983478  983475      83  983484
  983481      84  983487  983481      84  983487  983484      83  983493  983490
      84  983496  983490      84  983496  983493      83  983502  983499      84
  983505  983499      84  983505  983502      83  983511  983508      84  983514
  983508      84  983514  983511      83  983520  983517      84  983523  983517
      84  983523  983520      83  983529  983526      84  983532  983526      84
  983532  983529      83  983538  983535      84  983541  983535      84  983541
  983538      83  983547  983544      84  983550  983544      84  983550  983547
      83  983556  983553      84  983559  983553      84  983559  983556      83
  983565  983562      84  983568  983562      84  983568  983565      83  983574
  983571      84  983577  983571      84  983577  983574      83  983583  983580
      84  983586  983580      84  983586  983583      83  983592  983589      84
  983595  983589      84  983595  983592      83  983601  983598      84  983604
  983598      84  983604  983601      83  983610  983607      84  983613  983607
      84  983613  983610      83  983619  983616      84  983622  983616      84
  983622  983619      83  983628  983625      84  983631  983625      84  983631
  983628      83  983637  983634      84  983640  983634      84  983640  983637
      83  983646  983643      84  983649  983643      84  983649  983646      83
  983655  983652      84  983658  983652      84  983658  983655      83  983664
  983661      84  983667  983661      84  983667  983664      83  983673  983670
      84  983676  983670      84  983676  983673      83  983682  983679      84
  983685  983679      84  983685  983682      83  983691  983688      84  983694
  983688      84  983694  983691      83  983700  983697      84  983703  983697
      84  983703  983700      83  983709  983706      84  983712  983706      84
  983712  983709      83  983718  983715      84  983721  983715      84  983721
  983718      83  983727  983724      84  983730  983724      84  983730  983727
      83  983736  983733      84  983739  983733      84  983739  983736      83
  983745  983742      84  983748  983742      84  983748  983745      83  983754
  983751      84  983757  983751      84  983757  983754      83  983763  983760
      84  983766  983760      84  983766  983763      83  983772  983769      84
  983775  983769      84  983775  983772      83  983781  983778      84  983784
  983778      84  983784  983781      83  983790  983787      84  983793  983787
      84  983793  983790      83  983799  983796      84  983802  983796      84
  983802  983799      83  983808  983805      84  983811  983805      84  983811
  983808      83  983817  983814      84  983820  983814      84  983820  983817
      83  983826  983823      84  983829  983823      84  983829  983826      83
  983835  983832      84  983838  983832      84  983838  983835      83  983844
  983841      84  983847  983841      84  983847  983844      83  983853  983850
      84  983856  983850      84  983856  983853      83  983862  983859      84
  983865  983859      84  983865  983862      83  983871  983868      84  983874
  983868      84  983874  983871      83  983880  983877      84  983883  983877
      84  983883  983880      83  983889  983886      84  983892  983886      84
  983892  983889      83  983898  983895      84  983901  983895      84  983901
  983898      83  983907  983904      84  983910  983904      84  983910  983907
      83  983916  983913      84  983919  983913      84  983919  983916      83
  983925  983922      84  983928  983922      84  983928  983925      83  983934
  983931      84  983937  983931      84  983937  983934      83  983943  983940
      84  983946  983940      84  983946  983943      83  983952  983949      84
  983955  983949      84  983955  983952      83  983961  983958      84  983964
  983958      84  983964  983961      83  983970  983967      84  983973  983967
      84  983973  983970      83  983979  983976      84  983982  983976      84
  983982  983979      83  983988  983985      84  983991  983985      84  983991
  983988      83  983997  983994      84  984000  983994      84  984000  983997
      83  984006  984003      84  984009  984003      84  984009  984006      83
  984015  984012      84  984018  984012      84  984018  984015      83  984024
  984021      84  984027  984021      84  984027  984024      83  984033  984030
      84  984036  984030      84  984036  984033      83  984042  984039      84
  984045  984039      84  984045  984042      83  984051  984048      84  984054
  984048      84  984054  984051      83  984060  984057      84  984063  984057
      84  984063  984060      83  984069  984066      84  984072  984066      84
  984072  984069      83  984078  984075      84  984081  984075      84  984081
  984078      83  984087  984084      84  984090  984084      84  984090  984087
      83  984096  984093      84  984099  984093      84  984099  984096      83
  984105  984102      84  984108  984102      84  984108  984105      83  984114
  984111      84  984117  984111      84  984117  984114      83  984123  984120
      84  984126  984120      84  984126  984123      83  984132  984129      84
  984135  984129      84  984135  984132      83  984141  984138      84  984144
  984138      84  984144  984141      83  984150  984147      84  984153  984147
      84  984153  984150      83  984159  984156      84  984162  984156      84
  984162  984159      83  984168  984165      84  984171  984165      84  984171
  984168      83  984177  984174      84  984180  984174      84  984180  984177
      83  984186  984183      84  984189  984183      84  984189  984186      83
  984195  984192      84  984198  984192      84  984198  984195      83  984204
  984201      84  984207  984201      84  984207  984204      83  984213  984210
      84  984216  984210      84  984216  984213      83  984222  984219      84
  984225  984219      84  984225  984222      83  984231  984228      84  984234
  984228      84  984234  984231      83  984240  984237      84  984243  984237
      84  984243  984240      83  984249  984246      84  984252  984246      84
  984252  984249      83  984258  984255      84  984261  984255      84  984261
  984258      83  984267  984264      84  984270  984264      84  984270  984267
      83  984276  984273      84  984279  984273      84  984279  984276      83
  984285  984282      84  984288  984282      84  984288  984285      83  984294
  984291      84  984297  984291      84  984297  984294      83  984303  984300
      84  984306  984300      84  984306  984303      83  984312  984309      84
  984315  984309      84  984315  984312      83  984321  984318      84  984324
  984318      84  984324  984321      83  984330  984327      84  984333  984327
      84  984333  984330      83  984339  984336      84  984342  984336      84
  984342  984339      83  984348  984345      84  984351  984345      84  984351
  984348      83  984357  984354      84  984360  984354      84  984360  984357
      83  984366  984363      84  984369  984363      84  984369  984366      83
  984375  984372      84  984378  984372      84  984378  984375      83  984384
  984381      84  984387  984381      84  984387  984384      83  984393  984390
      84  984396  984390      84  984396  984393      83  984402  984399      84
  984405  984399      84  984405  984402      83  984411  984408      84  984414
  984408      84  984414  984411      83  984420  984417      84  984423  984417
      84  984423  984420      83  984429  984426      84  984432  984426      84
  984432  984429      83  984438  984435      84  984441  984435      84  984441
  984438      83  984447  984444      84  984450  984444      84  984450  984447
      83  984456  984453      84  984459  984453      84  984459  984456      83
  984465  984462      84  984468  984462      84  984468  984465      83  984474
  984471      84  984477  984471      84  984477  984474      83  984483  984480
      84  984486  984480      84  984486  984483      83  984492  984489      84
  984495  984489      84  984495  984492      83  984501  984498      84  984504
  984498      84  984504  984501      83  984510  984507      84  984513  984507
      84  984513  984510      83  984519  984516      84  984522  984516      84
  984522  984519      83  984528  984525      84  984531  984525      84  984531
  984528      83  984537  984534      84  984540  984534      84  984540  984537
      83  984546  984543      84  984549  984543      84  984549  984546      83
  984555  984552      84  984558  984552      84  984558  984555      83  984564
  984561      84  984567  984561      84  984567  984564      83  984573  984570
      84  984576  984570      84  984576  984573      83  984582  984579      84
  984585  984579      84  984585  984582      83  984591  984588      84  984594
  984588      84  984594  984591      83  984600  984597      84  984603  984597
      84  984603  984600      83  984609  984606      84  984612  984606      84
  984612  984609      83  984618  984615      84  984621  984615      84  984621
  984618      83  984627  984624      84  984630  984624      84  984630  984627
      83  984636  984633      84  984639  984633      84  984639  984636      83
  984645  984642      84  984648  984642      84  984648  984645      83  984654
  984651      84  984657  984651      84  984657  984654      83  984663  984660
      84  984666  984660      84  984666  984663      83  984672  984669      84
  984675  984669      84  984675  984672      83  984681  984678      84  984684
  984678      84  984684  984681      83  984690  984687      84  984693  984687
      84  984693  984690      83  984699  984696      84  984702  984696      84
  984702  984699      83  984708  984705      84  984711  984705      84  984711
  984708      83  984717  984714      84  984720  984714      84  984720  984717
      83  984726  984723      84  984729  984723      84  984729  984726      83
  984735  984732      84  984738  984732      84  984738  984735      83  984744
  984741      84  984747  984741      84  984747  984744      83  984753  984750
      84  984756  984750      84  984756  984753      83  984762  984759      84
  984765  984759      84  984765  984762      83  984771  984768      84  984774
  984768      84  984774  984771      83  984780  984777      84  984783  984777
      84  984783  984780      83  984789  984786      84  984792  984786      84
  984792  984789      83  984798  984795      84  984801  984795      84  984801
  984798      83  984807  984804      84  984810  984804      84  984810  984807
      83  984816  984813      84  984819  984813      84  984819  984816      83
  984825  984822      84  984828  984822      84  984828  984825      83  984834
  984831      84  984837  984831      84  984837  984834      83  984843  984840
      84  984846  984840      84  984846  984843      83  984852  984849      84
  984855  984849      84  984855  984852      83  984861  984858      84  984864
  984858      84  984864  984861      83  984870  984867      84  984873  984867
      84  984873  984870      83  984879  984876      84  984882  984876      84
  984882  984879      83  984888  984885      84  984891  984885      84  984891
  984888      83  984897  984894      84  984900  984894      84  984900  984897
      83  984906  984903      84  984909  984903      84  984909  984906      83
  984915  984912      84  984918  984912      84  984918  984915      83  984924
  984921      84  984927  984921      84  984927  984924      83  984933  984930
      84  984936  984930      84  984936  984933      83  984942  984939      84
  984945  984939      84  984945  984942      83  984951  984948      84  984954
  984948      84  984954  984951      83  984960  984957      84  984963  984957
      84  984963  984960      83  984969  984966      84  984972  984966      84
  984972  984969      83  984978  984975      84  984981  984975      84  984981
  984978      83  984987  984984      84  984990  984984      84  984990  984987
      83  984996  984993      84  984999  984993      84  984999  984996      83
  985005  985002      84  985008  985002      84  985008  985005      83  985014
  985011      84  985017  985011      84  985017  985014      83  985023  985020
      84  985026  985020      84  985026  985023      83  985032  985029      84
  985035  985029      84  985035  985032      83  985041  985038      84  985044
  985038      84  985044  985041      83  985050  985047      84  985053  985047
      84  985053  985050      83  985059  985056      84  985062  985056      84
  985062  985059      83  985068  985065      84  985071  985065      84  985071
  985068      83  985077  985074      84  985080  985074      84  985080  985077
      83  985086  985083      84  985089  985083      84  985089  985086      83
  985095  985092      84  985098  985092      84  985098  985095      83  985104
  985101      84  985107  985101      84  985107  985104      83  985113  985110
      84  985116  985110      84  985116  985113      83  985122  985119      84
  985125  985119      84  985125  985122      83  985131  985128      84  985134
  985128      84  985134  985131      83  985140  985137      84  985143  985137
      84  985143  985140      83  985149  985146      84  985152  985146      84
  985152  985149      83  985158  985155      84  985161  985155      84  985161
  985158      83  985167  985164      84  985170  985164      84  985170  985167
      83  985176  985173      84  985179  985173      84  985179  985176      83
  985185  985182      84  985188  985182      84  985188  985185      83  985194
  985191      84  985197  985191      84  985197  985194      83  985203  985200
      84  985206  985200      84  985206  985203      83  985212  985209      84
  985215  985209      84  985215  985212      83  985221  985218      84  985224
  985218      84  985224  985221      83  985230  985227      84  985233  985227
      84  985233  985230      83  985239  985236      84  985242  985236      84
  985242  985239      83  985248  985245      84  985251  985245      84  985251
  985248      83  985257  985254      84  985260  985254      84  985260  985257
      83  985266  985263      84  985269  985263      84  985269  985266      83
  985275  985272      84  985278  985272      84  985278  985275      83  985284
  985281      84  985287  985281      84  985287  985284      83  985293  985290
      84  985296  985290      84  985296  985293      83  985302  985299      84
  985305  985299      84  985305  985302      83  985311  985308      84  985314
  985308      84  985314  985311      83  985320  985317      84  985323  985317
      84  985323  985320      83  985329  985326      84  985332  985326      84
  985332  985329      83  985338  985335      84  985341  985335      84  985341
  985338      83  985347  985344      84  985350  985344      84  985350  985347
      83  985356  985353      84  985359  985353      84  985359  985356      83
  985365  985362      84  985368  985362      84  985368  985365      83  985374
  985371      84  985377  985371      84  985377  985374      83  985383  985380
      84  985386  985380      84  985386  985383      83  985392  985389      84
  985395  985389      84  985395  985392      83  985401  985398      84  985404
  985398      84  985404  985401      83  985410  985407      84  985413  985407
      84  985413  985410      83  985419  985416      84  985422  985416      84
  985422  985419      83  985428  985425      84  985431  985425      84  985431
  985428      83  985437  985434      84  985440  985434      84  985440  985437
      83  985446  985443      84  985449  985443      84  985449  985446      83
  985455  985452      84  985458  985452      84  985458  985455      83  985464
  985461      84  985467  985461      84  985467  985464      83  985473  985470
      84  985476  985470      84  985476  985473      83  985482  985479      84
  985485  985479      84  985485  985482      83  985491  985488      84  985494
  985488      84  985494  985491      83  985500  985497      84  985503  985497
      84  985503  985500      83  985509  985506      84  985512  985506      84
  985512  985509      83  985518  985515      84  985521  985515      84  985521
  985518      83  985527  985524      84  985530  985524      84  985530  985527
      83  985536  985533      84  985539  985533      84  985539  985536      83
  985545  985542      84  985548  985542      84  985548  985545      83  985554
  985551      84  985557  985551      84  985557  985554      83  985563  985560
      84  985566  985560      84  985566  985563      83  985572  985569      84
  985575  985569      84  985575  985572      83  985581  985578      84  985584
  985578      84  985584  985581      83  985590  985587      84  985593  985587
      84  985593  985590      83  985599  985596      84  985602  985596      84
  985602  985599      83  985608  985605      84  985611  985605      84  985611
  985608      83  985617  985614      84  985620  985614      84  985620  985617
      83  985626  985623      84  985629  985623      84  985629  985626      83
  985635  985632      84  985638  985632      84  985638  985635      83  985644
  985641      84  985647  985641      84  985647  985644      83  985653  985650
      84  985656  985650      84  985656  985653      83  985662  985659      84
  985665  985659      84  985665  985662      83  985671  985668      84  985674
  985668      84  985674  985671      83  985680  985677      84  985683  985677
      84  985683  985680      83  985689  985686      84  985692  985686      84
  985692  985689      83  985698  985695      84  985701  985695      84  985701
  985698      83  985707  985704      84  985710  985704      84  985710  985707
      83  985716  985713      84  985719  985713      84  985719  985716      83
  985725  985722      84  985728  985722      84  985728  985725      83  985734
  985731      84  985737  985731      84  985737  985734      83  985743  985740
      84  985746  985740      84  985746  985743      83  985752  985749      84
  985755  985749      84  985755  985752      83  985761  985758      84  985764
  985758      84  985764  985761      83  985770  985767      84  985773  985767
      84  985773  985770      83  985779  985776      84  985782  985776      84
  985782  985779      83  985788  985785      84  985791  985785      84  985791
  985788      83  985797  985794      84  985800  985794      84  985800  985797
      83  985806  985803      84  985809  985803      84  985809  985806      83
  985815  985812      84  985818  985812      84  985818  985815      83  985824
  985821      84  985827  985821      84  985827  985824      83  985833  985830
      84  985836  985830      84  985836  985833      83  985842  985839      84
  985845  985839      84  985845  985842      83  985851  985848      84  985854
  985848      84  985854  985851      83  985860  985857      84  985863  985857
      84  985863  985860      83  985869  985866      84  985872  985866      84
  985872  985869      83  985878  985875      84  985881  985875      84  985881
  985878      83  985887  985884      84  985890  985884      84  985890  985887
      83  985896  985893      84  985899  985893      84  985899  985896      83
  985905  985902      84  985908  985902      84  985908  985905      83  985914
  985911      84  985917  985911      84  985917  985914      83  985923  985920
      84  985926  985920      84  985926  985923      83  985932  985929      84
  985935  985929      84  985935  985932      83  985941  985938      84  985944
  985938      84  985944  985941      83  985950  985947      84  985953  985947
      84  985953  985950      83  985959  985956      84  985962  985956      84
  985962  985959      83  985968  985965      84  985971  985965      84  985971
  985968      83  985977  985974      84  985980  985974      84  985980  985977
      83  985986  985983      84  985989  985983      84  985989  985986      83
  985995  985992      84  985998  985992      84  985998  985995      83  986004
  986001      84  986007  986001      84  986007  986004      83  986013  986010
      84  986016  986010      84  986016  986013      83  986022  986019      84
  986025  986019      84  986025  986022      83  986031  986028      84  986034
  986028      84  986034  986031      83  986040  986037      84  986043  986037
      84  986043  986040      83  986049  986046      84  986052  986046      84
  986052  986049      83  986058  986055      84  986061  986055      84  986061
  986058      83  986067  986064      84  986070  986064      84  986070  986067
      83  986076  986073      84  986079  986073      84  986079  986076      83
  986085  986082      84  986088  986082      84  986088  986085      83  986094
  986091      84  986097  986091      84  986097  986094      83  986103  986100
      84  986106  986100      84  986106  986103      83  986112  986109      84
  986115  986109      84  986115  986112      83  986121  986118      84  986124
  986118      84  986124  986121      83  986130  986127      84  986133  986127
      84  986133  986130      83  986139  986136      84  986142  986136      84
  986142  986139      83  986148  986145      84  986151  986145      84  986151
  986148      83  986157  986154      84  986160  986154      84  986160  986157
      83  986166  986163      84  986169  986163      84  986169  986166      83
  986175  986172      84  986178  986172      84  986178  986175      83  986184
  986181      84  986187  986181      84  986187  986184      83  986193  986190
      84  986196  986190      84  986196  986193      83  986202  986199      84
  986205  986199      84  986205  986202      83  986211  986208      84  986214
  986208      84  986214  986211      83  986220  986217      84  986223  986217
      84  986223  986220      83  986229  986226      84  986232  986226      84
  986232  986229      83  986238  986235      84  986241  986235      84  986241
  986238      83  986247  986244      84  986250  986244      84  986250  986247
      83  986256  986253      84  986259  986253      84  986259  986256      83
  986265  986262      84  986268  986262      84  986268  986265      83  986274
  986271      84  986277  986271      84  986277  986274      83  986283  986280
      84  986286  986280      84  986286  986283      83  986292  986289      84
  986295  986289      84  986295  986292      83  986301  986298      84  986304
  986298      84  986304  986301      83  986310  986307      84  986313  986307
      84  986313  986310      83  986319  986316      84  986322  986316      84
  986322  986319      83  986328  986325      84  986331  986325      84  986331
  986328      83  986337  986334      84  986340  986334      84  986340  986337
      83  986346  986343      84  986349  986343      84  986349  986346      83
  986355  986352      84  986358  986352      84  986358  986355      83  986364
  986361      84  986367  986361      84  986367  986364      83  986373  986370
      84  986376  986370      84  986376  986373      83  986382  986379      84
  986385  986379      84  986385  986382      83  986391  986388      84  986394
  986388      84  986394  986391      83  986400  986397      84  986403  986397
      84  986403  986400      83  986409  986406      84  986412  986406      84
  986412  986409      83  986418  986415      84  986421  986415      84  986421
  986418      83  986427  986424      84  986430  986424      84  986430  986427
      83  986436  986433      84  986439  986433      84  986439  986436      83
  986445  986442      84  986448  986442      84  986448  986445      83  986454
  986451      84  986457  986451      84  986457  986454      83  986463  986460
      84  986466  986460      84  986466  986463      83  986472  986469      84
  986475  986469      84  986475  986472      83  986481  986478      84  986484
  986478      84  986484  986481      83  986490  986487      84  986493  986487
      84  986493  986490      83  986499  986496      84  986502  986496      84
  986502  986499      83  986508  986505      84  986511  986505      84  986511
  986508      83  986517  986514      84  986520  986514      84  986520  986517
      83  986526  986523      84  986529  986523      84  986529  986526      83
  986535  986532      84  986538  986532      84  986538  986535      83  986544
  986541      84  986547  986541      84  986547  986544      83  986553  986550
      84  986556  986550      84  986556  986553      83  986562  986559      84
  986565  986559      84  986565  986562      83  986571  986568      84  986574
  986568      84  986574  986571      83  986580  986577      84  986583  986577
      84  986583  986580      83  986589  986586      84  986592  986586      84
  986592  986589      83  986598  986595      84  986601  986595      84  986601
  986598      83  986607  986604      84  986610  986604      84  986610  986607
      83  986616  986613      84  986619  986613      84  986619  986616      83
  986625  986622      84  986628  986622      84  986628  986625      83  986634
  986631      84  986637  986631      84  986637  986634      83  986643  986640
      84  986646  986640      84  986646  986643      83  986652  986649      84
  986655  986649      84  986655  986652      83  986661  986658      84  986664
  986658      84  986664  986661      83  986670  986667      84  986673  986667
      84  986673  986670      83  986679  986676      84  986682  986676      84
  986682  986679      83  986688  986685      84  986691  986685      84  986691
  986688      83  986697  986694      84  986700  986694      84  986700  986697
      83  986706  986703      84  986709  986703      84  986709  986706      83
  986715  986712      84  986718  986712      84  986718  986715      83  986724
  986721      84  986727  986721      84  986727  986724      83  986733  986730
      84  986736  986730      84  986736  986733      83  986742  986739      84
  986745  986739      84  986745  986742      83  986751  986748      84  986754
  986748      84  986754  986751      83  986760  986757      84  986763  986757
      84  986763  986760      83  986769  986766      84  986772  986766      84
  986772  986769      83  986778  986775      84  986781  986775      84  986781
  986778      83  986787  986784      84  986790  986784      84  986790  986787
      83  986796  986793      84  986799  986793      84  986799  986796      83
  986805  986802      84  986808  986802      84  986808  986805      83  986814
  986811      84  986817  986811      84  986817  986814      83  986823  986820
      84  986826  986820      84  986826  986823      83  986832  986829      84
  986835  986829      84  986835  986832      83  986841  986838      84  986844
  986838      84  986844  986841      83  986850  986847      84  986853  986847
      84  986853  986850      83  986859  986856      84  986862  986856      84
  986862  986859      83  986868  986865      84  986871  986865      84  986871
  986868      83  986877  986874      84  986880  986874      84  986880  986877
      83  986886  986883      84  986889  986883      84  986889  986886      83
  986895  986892      84  986898  986892      84  986898  986895      83  986904
  986901      84  986907  986901      84  986907  986904      83  986913  986910
      84  986916  986910      84  986916  986913      83  986922  986919      84
  986925  986919      84  986925  986922      83  986931  986928      84  986934
  986928      84  986934  986931      83  986940  986937      84  986943  986937
      84  986943  986940      83  986949  986946      84  986952  986946      84
  986952  986949      83  986958  986955      84  986961  986955      84  986961
  986958      83  986967  986964      84  986970  986964      84  986970  986967
      83  986976  986973      84  986979  986973      84  986979  986976      83
  986985  986982      84  986988  986982      84  986988  986985      83  986994
  986991      84  986997  986991      84  986997  986994      83  987003  987000
      84  987006  987000      84  987006  987003      83  987012  987009      84
  987015  987009      84  987015  987012      83  987021  987018      84  987024
  987018      84  987024  987021      83  987030  987027      84  987033  987027
      84  987033  987030      83  987039  987036      84  987042  987036      84
  987042  987039      83  987048  987045      84  987051  987045      84  987051
  987048      83  987057  987054      84  987060  987054      84  987060  987057
      83  987066  987063      84  987069  987063      84  987069  987066      83
  987075  987072      84  987078  987072      84  987078  987075      83  987084
  987081      84  987087  987081      84  987087  987084      83  987093  987090
      84  987096  987090      84  987096  987093      83  987102  987099      84
  987105  987099      84  987105  987102      83  987111  987108      84  987114
  987108      84  987114  987111      83  987120  987117      84  987123  987117
      84  987123  987120      83  987129  987126      84  987132  987126      84
  987132  987129      83  987138  987135      84  987141  987135      84  987141
  987138      83  987147  987144      84  987150  987144      84  987150  987147
      83  987156  987153      84  987159  987153      84  987159  987156      83
  987165  987162      84  987168  987162      84  987168  987165      83  987174
  987171      84  987177  987171      84  987177  987174      83  987183  987180
      84  987186  987180      84  987186  987183      83  987192  987189      84
  987195  987189      84  987195  987192      83  987201  987198      84  987204
  987198      84  987204  987201      83  987210  987207      84  987213  987207
      84  987213  987210      83  987219  987216      84  987222  987216      84
  987222  987219      83  987228  987225      84  987231  987225      84  987231
  987228      83  987237  987234      84  987240  987234      84  987240  987237
      83  987246  987243      84  987249  987243      84  987249  987246      83
  987255  987252      84  987258  987252      84  987258  987255      83  987264
  987261      84  987267  987261      84  987267  987264      83  987273  987270
      84  987276  987270      84  987276  987273      83  987282  987279      84
  987285  987279      84  987285  987282      83  987291  987288      84  987294
  987288      84  987294  987291      83  987300  987297      84  987303  987297
      84  987303  987300      83  987309  987306      84  987312  987306      84
  987312  987309      83  987318  987315      84  987321  987315      84  987321
  987318      83  987327  987324      84  987330  987324      84  987330  987327
      83  987336  987333      84  987339  987333      84  987339  987336      83
  987345  987342      84  987348  987342      84  987348  987345      83  987354
  987351      84  987357  987351      84  987357  987354      83  987363  987360
      84  987366  987360      84  987366  987363      83  987372  987369      84
  987375  987369      84  987375  987372      83  987381  987378      84  987384
  987378      84  987384  987381      83  987390  987387      84  987393  987387
      84  987393  987390      83  987399  987396      84  987402  987396      84
  987402  987399      83  987408  987405      84  987411  987405      84  987411
  987408      83  987417  987414      84  987420  987414      84  987420  987417
      83  987426  987423      84  987429  987423      84  987429  987426      83
  987435  987432      84  987438  987432      84  987438  987435      83  987444
  987441      84  987447  987441      84  987447  987444      83  987453  987450
      84  987456  987450      84  987456  987453      83  987462  987459      84
  987465  987459      84  987465  987462      83  987471  987468      84  987474
  987468      84  987474  987471      83  987480  987477      84  987483  987477
      84  987483  987480      83  987489  987486      84  987492  987486      84
  987492  987489      83  987498  987495      84  987501  987495      84  987501
  987498      83  987507  987504      84  987510  987504      84  987510  987507
      83  987516  987513      84  987519  987513      84  987519  987516      83
  987525  987522      84  987528  987522      84  987528  987525      83  987534
  987531      84  987537  987531      84  987537  987534      83  987543  987540
      84  987546  987540      84  987546  987543      83  987552  987549      84
  987555  987549      84  987555  987552      83  987561  987558      84  987564
  987558      84  987564  987561      83  987570  987567      84  987573  987567
      84  987573  987570      83  987579  987576      84  987582  987576      84
  987582  987579      83  987588  987585      84  987591  987585      84  987591
  987588      83  987597  987594      84  987600  987594      84  987600  987597
      83  987606  987603      84  987609  987603      84  987609  987606      83
  987615  987612      84  987618  987612      84  987618  987615      83  987624
  987621      84  987627  987621      84  987627  987624      83  987633  987630
      84  987636  987630      84  987636  987633      83  987642  987639      84
  987645  987639      84  987645  987642      83  987651  987648      84  987654
  987648      84  987654  987651      83  987660  987657      84  987663  987657
      84  987663  987660      83  987669  987666      84  987672  987666      84
  987672  987669      83  987678  987675      84  987681  987675      84  987681
  987678      83  987687  987684      84  987690  987684      84  987690  987687
      83  987696  987693      84  987699  987693      84  987699  987696      83
  987705  987702      84  987708  987702      84  987708  987705      83  987714
  987711      84  987717  987711      84  987717  987714      83  987723  987720
      84  987726  987720      84  987726  987723      83  987732  987729      84
  987735  987729      84  987735  987732      83  987741  987738      84  987744
  987738      84  987744  987741      83  987750  987747      84  987753  987747
      84  987753  987750      83  987759  987756      84  987762  987756      84
  987762  987759      83  987768  987765      84  987771  987765      84  987771
  987768      83  987777  987774      84  987780  987774      84  987780  987777
      83  987786  987783      84  987789  987783      84  987789  987786      83
  987795  987792      84  987798  987792      84  987798  987795      83  987804
  987801      84  987807  987801      84  987807  987804      83  987813  987810
      84  987816  987810      84  987816  987813      83  987822  987819      84
  987825  987819      84  987825  987822      83  987831  987828      84  987834
  987828      84  987834  987831      83  987840  987837      84  987843  987837
      84  987843  987840      83  987849  987846      84  987852  987846      84
  987852  987849      83  987858  987855      84  987861  987855      84  987861
  987858      83  987867  987864      84  987870  987864      84  987870  987867
      83  987876  987873      84  987879  987873      84  987879  987876      83
  987885  987882      84  987888  987882      84  987888  987885      83  987894
  987891      84  987897  987891      84  987897  987894      83  987903  987900
      84  987906  987900      84  987906  987903      83  987912  987909      84
  987915  987909      84  987915  987912      83  987921  987918      84  987924
  987918      84  987924  987921      83  987930  987927      84  987933  987927
      84  987933  987930      83  987939  987936      84  987942  987936      84
  987942  987939      83  987948  987945      84  987951  987945      84  987951
  987948      83  987957  987954      84  987960  987954      84  987960  987957
      83  987966  987963      84  987969  987963      84  987969  987966      83
  987975  987972      84  987978  987972      84  987978  987975      83  987984
  987981      84  987987  987981      84  987987  987984      83  987993  987990
      84  987996  987990      84  987996  987993      83  988002  987999      84
  988005  987999      84  988005  988002      83  988011  988008      84  988014
  988008      84  988014  988011      83  988020  988017      84  988023  988017
      84  988023  988020      83  988029  988026      84  988032  988026      84
  988032  988029      83  988038  988035      84  988041  988035      84  988041
  988038      83  988047  988044      84  988050  988044      84  988050  988047
      83  988056  988053      84  988059  988053      84  988059  988056      83
  988065  988062      84  988068  988062      84  988068  988065      83  988074
  988071      84  988077  988071      84  988077  988074      83  988083  988080
      84  988086  988080      84  988086  988083      83  988092  988089      84
  988095  988089      84  988095  988092      83  988101  988098      84  988104
  988098      84  988104  988101      83  988110  988107      84  988113  988107
      84  988113  988110      83  988119  988116      84  988122  988116      84
  988122  988119      83  988128  988125      84  988131  988125      84  988131
  988128      83  988137  988134      84  988140  988134      84  988140  988137
      83  988146  988143      84  988149  988143      84  988149  988146      83
  988155  988152      84  988158  988152      84  988158  988155      83  988164
  988161      84  988167  988161      84  988167  988164      83  988173  988170
      84  988176  988170      84  988176  988173      83  988182  988179      84
  988185  988179      84  988185  988182      83  988191  988188      84  988194
  988188      84  988194  988191      83  988200  988197      84  988203  988197
      84  988203  988200      83  988209  988206      84  988212  988206      84
  988212  988209      83  988218  988215      84  988221  988215      84  988221
  988218      83  988227  988224      84  988230  988224      84  988230  988227
      83  988236  988233      84  988239  988233      84  988239  988236      83
  988245  988242      84  988248  988242      84  988248  988245      83  988254
  988251      84  988257  988251      84  988257  988254      83  988263  988260
      84  988266  988260      84  988266  988263      83  988272  988269      84
  988275  988269      84  988275  988272      83  988281  988278      84  988284
  988278      84  988284  988281      83  988290  988287      84  988293  988287
      84  988293  988290      83  988299  988296      84  988302  988296      84
  988302  988299      83  988308  988305      84  988311  988305      84  988311
  988308      83  988317  988314      84  988320  988314      84  988320  988317
      83  988326  988323      84  988329  988323      84  988329  988326      83
  988335  988332      84  988338  988332      84  988338  988335      83  988344
  988341      84  988347  988341      84  988347  988344      83  988353  988350
      84  988356  988350      84  988356  988353      83  988362  988359      84
  988365  988359      84  988365  988362      83  988371  988368      84  988374
  988368      84  988374  988371      83  988380  988377      84  988383  988377
      84  988383  988380      83  988389  988386      84  988392  988386      84
  988392  988389      83  988398  988395      84  988401  988395      84  988401
  988398      83  988407  988404      84  988410  988404      84  988410  988407
      83  988416  988413      84  988419  988413      84  988419  988416      83
  988425  988422      84  988428  988422      84  988428  988425      83  988434
  988431      84  988437  988431      84  988437  988434      83  988443  988440
      84  988446  988440      84  988446  988443      83  988452  988449      84
  988455  988449      84  988455  988452      83  988461  988458      84  988464
  988458      84  988464  988461      83  988470  988467      84  988473  988467
      84  988473  988470      83  988479  988476      84  988482  988476      84
  988482  988479      83  988488  988485      84  988491  988485      84  988491
  988488      83  988497  988494      84  988500  988494      84  988500  988497
      83  988506  988503      84  988509  988503      84  988509  988506      83
  988515  988512      84  988518  988512      84  988518  988515      83  988524
  988521      84  988527  988521      84  988527  988524      83  988533  988530
      84  988536  988530      84  988536  988533      83  988542  988539      84
  988545  988539      84  988545  988542      83  988551  988548      84  988554
  988548      84  988554  988551      83  988560  988557      84  988563  988557
      84  988563  988560      83  988569  988566      84  988572  988566      84
  988572  988569      83  988578  988575      84  988581  988575      84  988581
  988578      83  988587  988584      84  988590  988584      84  988590  988587
      83  988596  988593      84  988599  988593      84  988599  988596      83
  988605  988602      84  988608  988602      84  988608  988605      83  988614
  988611      84  988617  988611      84  988617  988614      83  988623  988620
      84  988626  988620      84  988626  988623      83  988632  988629      84
  988635  988629      84  988635  988632      83  988641  988638      84  988644
  988638      84  988644  988641      83  988650  988647      84  988653  988647
      84  988653  988650      83  988659  988656      84  988662  988656      84
  988662  988659      83  988668  988665      84  988671  988665      84  988671
  988668      83  988677  988674      84  988680  988674      84  988680  988677
      83  988686  988683      84  988689  988683      84  988689  988686      83
  988695  988692      84  988698  988692      84  988698  988695      83  988704
  988701      84  988707  988701      84  988707  988704      83  988713  988710
      84  988716  988710      84  988716  988713      83  988722  988719      84
  988725  988719      84  988725  988722      83  988731  988728      84  988734
  988728      84  988734  988731      83  988740  988737      84  988743  988737
      84  988743  988740      83  988749  988746      84  988752  988746      84
  988752  988749      83  988758  988755      84  988761  988755      84  988761
  988758      83  988767  988764      84  988770  988764      84  988770  988767
      83  988776  988773      84  988779  988773      84  988779  988776      83
  988785  988782      84  988788  988782      84  988788  988785      83  988794
  988791      84  988797  988791      84  988797  988794      83  988803  988800
      84  988806  988800      84  988806  988803      83  988812  988809      84
  988815  988809      84  988815  988812      83  988821  988818      84  988824
  988818      84  988824  988821      83  988830  988827      84  988833  988827
      84  988833  988830      83  988839  988836      84  988842  988836      84
  988842  988839      83  988848  988845      84  988851  988845      84  988851
  988848      83  988857  988854      84  988860  988854      84  988860  988857
      83  988866  988863      84  988869  988863      84  988869  988866      83
  988875  988872      84  988878  988872      84  988878  988875      83  988884
  988881      84  988887  988881      84  988887  988884      83  988893  988890
      84  988896  988890      84  988896  988893      83  988902  988899      84
  988905  988899      84  988905  988902      83  988911  988908      84  988914
  988908      84  988914  988911      83  988920  988917      84  988923  988917
      84  988923  988920      83  988929  988926      84  988932  988926      84
  988932  988929      83  988938  988935      84  988941  988935      84  988941
  988938      83  988947  988944      84  988950  988944      84  988950  988947
      83  988956  988953      84  988959  988953      84  988959  988956      83
  988965  988962      84  988968  988962      84  988968  988965      83  988974
  988971      84  988977  988971      84  988977  988974      83  988983  988980
      84  988986  988980      84  988986  988983      83  988992  988989      84
  988995  988989      84  988995  988992      83  989001  988998      84  989004
  988998      84  989004  989001      83  989010  989007      84  989013  989007
      84  989013  989010      83  989019  989016      84  989022  989016      84
  989022  989019      83  989028  989025      84  989031  989025      84  989031
  989028      83  989037  989034      84  989040  989034      84  989040  989037
      83  989046  989043      84  989049  989043      84  989049  989046      83
  989055  989052      84  989058  989052      84  989058  989055      83  989064
  989061      84  989067  989061      84  989067  989064      83  989073  989070
      84  989076  989070      84  989076  989073      83  989082  989079      84
  989085  989079      84  989085  989082      83  989091  989088      84  989094
  989088      84  989094  989091      83  989100  989097      84  989103  989097
      84  989103  989100      83  989109  989106      84  989112  989106      84
  989112  989109      83  989118  989115      84  989121  989115      84  989121
  989118      83  989127  989124      84  989130  989124      84  989130  989127
      83  989136  989133      84  989139  989133      84  989139  989136      83
  989145  989142      84  989148  989142      84  989148  989145      83  989154
  989151      84  989157  989151      84  989157  989154      83  989163  989160
      84  989166  989160      84  989166  989163      83  989172  989169      84
  989175  989169      84  989175  989172      83  989181  989178      84  989184
  989178      84  989184  989181      83  989190  989187      84  989193  989187
      84  989193  989190      83  989199  989196      84  989202  989196      84
  989202  989199      83  989208  989205      84  989211  989205      84  989211
  989208      83  989217  989214      84  989220  989214      84  989220  989217
      83  989226  989223      84  989229  989223      84  989229  989226      83
  989235  989232      84  989238  989232      84  989238  989235      83  989244
  989241      84  989247  989241      84  989247  989244      83  989253  989250
      84  989256  989250      84  989256  989253      83  989262  989259      84
  989265  989259      84  989265  989262      83  989271  989268      84  989274
  989268      84  989274  989271      83  989280  989277      84  989283  989277
      84  989283  989280      83  989289  989286      84  989292  989286      84
  989292  989289      83  989298  989295      84  989301  989295      84  989301
  989298      83  989307  989304      84  989310  989304      84  989310  989307
      83  989316  989313      84  989319  989313      84  989319  989316      83
  989325  989322      84  989328  989322      84  989328  989325      83  989334
  989331      84  989337  989331      84  989337  989334      83  989343  989340
      84  989346  989340      84  989346  989343      83  989352  989349      84
  989355  989349      84  989355  989352      83  989361  989358      84  989364
  989358      84  989364  989361      83  989370  989367      84  989373  989367
      84  989373  989370      83  989379  989376      84  989382  989376      84
  989382  989379      83  989388  989385      84  989391  989385      84  989391
  989388      83  989397  989394      84  989400  989394      84  989400  989397
      83  989406  989403      84  989409  989403      84  989409  989406      83
  989415  989412      84  989418  989412      84  989418  989415      83  989424
  989421      84  989427  989421      84  989427  989424      83  989433  989430
      84  989436  989430      84  989436  989433      83  989442  989439      84
  989445  989439      84  989445  989442      83  989451  989448      84  989454
  989448      84  989454  989451      83  989460  989457      84  989463  989457
      84  989463  989460      83  989469  989466      84  989472  989466      84
  989472  989469      83  989478  989475      84  989481  989475      84  989481
  989478      83  989487  989484      84  989490  989484      84  989490  989487
      83  989496  989493      84  989499  989493      84  989499  989496      83
  989505  989502      84  989508  989502      84  989508  989505      83  989514
  989511      84  989517  989511      84  989517  989514      83  989523  989520
      84  989526  989520      84  989526  989523      83  989532  989529      84
  989535  989529      84  989535  989532      83  989541  989538      84  989544
  989538      84  989544  989541      83  989550  989547      84  989553  989547
      84  989553  989550      83  989559  989556      84  989562  989556      84
  989562  989559      83  989568  989565      84  989571  989565      84  989571
  989568      83  989577  989574      84  989580  989574      84  989580  989577
      83  989586  989583      84  989589  989583      84  989589  989586      83
  989595  989592      84  989598  989592      84  989598  989595      83  989604
  989601      84  989607  989601      84  989607  989604      83  989613  989610
      84  989616  989610      84  989616  989613      83  989622  989619      84
  989625  989619      84  989625  989622      83  989631  989628      84  989634
  989628      84  989634  989631      83  989640  989637      84  989643  989637
      84  989643  989640      83  989649  989646      84  989652  989646      84
  989652  989649      83  989658  989655      84  989661  989655      84  989661
  989658      83  989667  989664      84  989670  989664      84  989670  989667
      83  989676  989673      84  989679  989673      84  989679  989676      83
  989685  989682      84  989688  989682      84  989688  989685      83  989694
  989691      84  989697  989691      84  989697  989694      83  989703  989700
      84  989706  989700      84  989706  989703      83  989712  989709      84
  989715  989709      84  989715  989712      83  989721  989718      84  989724
  989718      84  989724  989721      83  989730  989727      84  989733  989727
      84  989733  989730      83  989739  989736      84  989742  989736      84
  989742  989739      83  989748  989745      84  989751  989745      84  989751
  989748      83  989757  989754      84  989760  989754      84  989760  989757
      83  989766  989763      84  989769  989763      84  989769  989766      83
  989775  989772      84  989778  989772      84  989778  989775      83  989784
  989781      84  989787  989781      84  989787  989784      83  989793  989790
      84  989796  989790      84  989796  989793      83  989802  989799      84
  989805  989799      84  989805  989802      83  989811  989808      84  989814
  989808      84  989814  989811      83  989820  989817      84  989823  989817
      84  989823  989820      83  989829  989826      84  989832  989826      84
  989832  989829      83  989838  989835      84  989841  989835      84  989841
  989838      83  989847  989844      84  989850  989844      84  989850  989847
      83  989856  989853      84  989859  989853      84  989859  989856      83
  989865  989862      84  989868  989862      84  989868  989865      83  989874
  989871      84  989877  989871      84  989877  989874      83  989883  989880
      84  989886  989880      84  989886  989883      83  989892  989889      84
  989895  989889      84  989895  989892      83  989901  989898      84  989904
  989898      84  989904  989901      83  989910  989907      84  989913  989907
      84  989913  989910      83  989919  989916      84  989922  989916      84
  989922  989919      83  989928  989925      84  989931  989925      84  989931
  989928      83  989937  989934      84  989940  989934      84  989940  989937
      83  989946  989943      84  989949  989943      84  989949  989946      83
  989955  989952      84  989958  989952      84  989958  989955      83  989964
  989961      84  989967  989961      84  989967  989964      83  989973  989970
      84  989976  989970      84  989976  989973      83  989982  989979      84
  989985  989979      84  989985  989982      83  989991  989988      84  989994
  989988      84  989994  989991      83  990000  989997      84  990003  989997
      84  990003  990000      83  990009  990006      84  990012  990006      84
  990012  990009      83  990018  990015      84  990021  990015      84  990021
  990018      83  990027  990024      84  990030  990024      84  990030  990027
      83  990036  990033      84  990039  990033      84  990039  990036      83
  990045  990042      84  990048  990042      84  990048  990045      83  990054
  990051      84  990057  990051      84  990057  990054      83  990063  990060
      84  990066  990060      84  990066  990063      83  990072  990069      84
  990075  990069      84  990075  990072      83  990081  990078      84  990084
  990078      84  990084  990081      83  990090  990087      84  990093  990087
      84  990093  990090      83  990099  990096      84  990102  990096      84
  990102  990099      83  990108  990105      84  990111  990105      84  990111
  990108      83  990117  990114      84  990120  990114      84  990120  990117
      83  990126  990123      84  990129  990123      84  990129  990126      83
  990135  990132      84  990138  990132      84  990138  990135      83  990144
  990141      84  990147  990141      84  990147  990144      83  990153  990150
      84  990156  990150      84  990156  990153      83  990162  990159      84
  990165  990159      84  990165  990162      83  990171  990168      84  990174
  990168      84  990174  990171      83  990180  990177      84  990183  990177
      84  990183  990180      83  990189  990186      84  990192  990186      84
  990192  990189      83  990198  990195      84  990201  990195      84  990201
  990198      83  990207  990204      84  990210  990204      84  990210  990207
      83  990216  990213      84  990219  990213      84  990219  990216      83
  990225  990222      84  990228  990222      84  990228  990225      83  990234
  990231      84  990237  990231      84  990237  990234      83  990243  990240
      84  990246  990240      84  990246  990243      83  990252  990249      84
  990255  990249      84  990255  990252      83  990261  990258      84  990264
  990258      84  990264  990261      83  990270  990267      84  990273  990267
      84  990273  990270      83  990279  990276      84  990282  990276      84
  990282  990279      83  990288  990285      84  990291  990285      84  990291
  990288      83  990297  990294      84  990300  990294      84  990300  990297
      83  990306  990303      84  990309  990303      84  990309  990306      83
  990315  990312      84  990318  990312      84  990318  990315      83  990324
  990321      84  990327  990321      84  990327  990324      83  990333  990330
      84  990336  990330      84  990336  990333      83  990342  990339      84
  990345  990339      84  990345  990342      83  990351  990348      84  990354
  990348      84  990354  990351      83  990360  990357      84  990363  990357
      84  990363  990360      83  990369  990366      84  990372  990366      84
  990372  990369      83  990378  990375      84  990381  990375      84  990381
  990378      83  990387  990384      84  990390  990384      84  990390  990387
      83  990396  990393      84  990399  990393      84  990399  990396      83
  990405  990402      84  990408  990402      84  990408  990405      83  990414
  990411      84  990417  990411      84  990417  990414      83  990423  990420
      84  990426  990420      84  990426  990423      83  990432  990429      84
  990435  990429      84  990435  990432      83  990441  990438      84  990444
  990438      84  990444  990441      83  990450  990447      84  990453  990447
      84  990453  990450      83  990459  990456      84  990462  990456      84
  990462  990459      83  990468  990465      84  990471  990465      84  990471
  990468      83  990477  990474      84  990480  990474      84  990480  990477
      83  990486  990483      84  990489  990483      84  990489  990486      83
  990495  990492      84  990498  990492      84  990498  990495      83  990504
  990501      84  990507  990501      84  990507  990504      83  990513  990510
      84  990516  990510      84  990516  990513      83  990522  990519      84
  990525  990519      84  990525  990522      83  990531  990528      84  990534
  990528      84  990534  990531      83  990540  990537      84  990543  990537
      84  990543  990540      83  990549  990546      84  990552  990546      84
  990552  990549      83  990558  990555      84  990561  990555      84  990561
  990558      83  990567  990564      84  990570  990564      84  990570  990567
      83  990576  990573      84  990579  990573      84  990579  990576      83
  990585  990582      84  990588  990582      84  990588  990585      83  990594
  990591      84  990597  990591      84  990597  990594      83  990603  990600
      84  990606  990600      84  990606  990603      83  990612  990609      84
  990615  990609      84  990615  990612      83  990621  990618      84  990624
  990618      84  990624  990621      83  990630  990627      84  990633  990627
      84  990633  990630      83  990639  990636      84  990642  990636      84
  990642  990639      83  990648  990645      84  990651  990645      84  990651
  990648      83  990657  990654      84  990660  990654      84  990660  990657
      83  990666  990663      84  990669  990663      84  990669  990666      83
  990675  990672      84  990678  990672      84  990678  990675      83  990684
  990681      84  990687  990681      84  990687  990684      83  990693  990690
      84  990696  990690      84  990696  990693      83  990702  990699      84
  990705  990699      84  990705  990702      83  990711  990708      84  990714
  990708      84  990714  990711      83  990720  990717      84  990723  990717
      84  990723  990720      83  990729  990726      84  990732  990726      84
  990732  990729      83  990738  990735      84  990741  990735      84  990741
  990738      83  990747  990744      84  990750  990744      84  990750  990747
      83  990756  990753      84  990759  990753      84  990759  990756      83
  990765  990762      84  990768  990762      84  990768  990765      83  990774
  990771      84  990777  990771      84  990777  990774      83  990783  990780
      84  990786  990780      84  990786  990783      83  990792  990789      84
  990795  990789      84  990795  990792      83  990801  990798      84  990804
  990798      84  990804  990801      83  990810  990807      84  990813  990807
      84  990813  990810      83  990819  990816      84  990822  990816      84
  990822  990819      83  990828  990825      84  990831  990825      84  990831
  990828      83  990837  990834      84  990840  990834      84  990840  990837
      83  990846  990843      84  990849  990843      84  990849  990846      83
  990855  990852      84  990858  990852      84  990858  990855      83  990864
  990861      84  990867  990861      84  990867  990864      83  990873  990870
      84  990876  990870      84  990876  990873      83  990882  990879      84
  990885  990879      84  990885  990882      83  990891  990888      84  990894
  990888      84  990894  990891      83  990900  990897      84  990903  990897
      84  990903  990900      83  990909  990906      84  990912  990906      84
  990912  990909      83  990918  990915      84  990921  990915      84  990921
  990918      83  990927  990924      84  990930  990924      84  990930  990927
      83  990936  990933      84  990939  990933      84  990939  990936      83
  990945  990942      84  990948  990942      84  990948  990945      83  990954
  990951      84  990957  990951      84  990957  990954      83  990963  990960
      84  990966  990960      84  990966  990963      83  990972  990969      84
  990975  990969      84  990975  990972      83  990981  990978      84  990984
  990978      84  990984  990981      83  990990  990987      84  990993  990987
      84  990993  990990      83  990999  990996      84  991002  990996      84
  991002  990999      83  991008  991005      84  991011  991005      84  991011
  991008      83  991017  991014      84  991020  991014      84  991020  991017
      83  991026  991023      84  991029  991023      84  991029  991026      83
  991035  991032      84  991038  991032      84  991038  991035      83  991044
  991041      84  991047  991041      84  991047  991044      83  991053  991050
      84  991056  991050      84  991056  991053      83  991062  991059      84
  991065  991059      84  991065  991062      83  991071  991068      84  991074
  991068      84  991074  991071      83  991080  991077      84  991083  991077
      84  991083  991080      83  991089  991086      84  991092  991086      84
  991092  991089      83  991098  991095      84  991101  991095      84  991101
  991098      83  991107  991104      84  991110  991104      84  991110  991107
      83  991116  991113      84  991119  991113      84  991119  991116      83
  991125  991122      84  991128  991122      84  991128  991125      83  991134
  991131      84  991137  991131      84  991137  991134      83  991143  991140
      84  991146  991140      84  991146  991143      83  991152  991149      84
  991155  991149      84  991155  991152      83  991161  991158      84  991164
  991158      84  991164  991161      83  991170  991167      84  991173  991167
      84  991173  991170      83  991179  991176      84  991182  991176      84
  991182  991179      83  991188  991185      84  991191  991185      84  991191
  991188      83  991197  991194      84  991200  991194      84  991200  991197
      83  991206  991203      84  991209  991203      84  991209  991206      83
  991215  991212      84  991218  991212      84  991218  991215      83  991224
  991221      84  991227  991221      84  991227  991224      83  991233  991230
      84  991236  991230      84  991236  991233      83  991242  991239      84
  991245  991239      84  991245  991242      83  991251  991248      84  991254
  991248      84  991254  991251      83  991260  991257      84  991263  991257
      84  991263  991260      83  991269  991266      84  991272  991266      84
  991272  991269      83  991278  991275      84  991281  991275      84  991281
  991278      83  991287  991284      84  991290  991284      84  991290  991287
      83  991296  991293      84  991299  991293      84  991299  991296      83
  991305  991302      84  991308  991302      84  991308  991305      83  991314
  991311      84  991317  991311      84  991317  991314      83  991323  991320
      84  991326  991320      84  991326  991323      83  991332  991329      84
  991335  991329      84  991335  991332      83  991341  991338      84  991344
  991338      84  991344  991341      83  991350  991347      84  991353  991347
      84  991353  991350      83  991359  991356      84  991362  991356      84
  991362  991359      83  991368  991365      84  991371  991365      84  991371
  991368      83  991377  991374      84  991380  991374      84  991380  991377
      83  991386  991383      84  991389  991383      84  991389  991386      83
  991395  991392      84  991398  991392      84  991398  991395      83  991404
  991401      84  991407  991401      84  991407  991404      83  991413  991410
      84  991416  991410      84  991416  991413      83  991422  991419      84
  991425  991419      84  991425  991422      83  991431  991428      84  991434
  991428      84  991434  991431      83  991440  991437      84  991443  991437
      84  991443  991440      83  991449  991446      84  991452  991446      84
  991452  991449      83  991458  991455      84  991461  991455      84  991461
  991458      83  991467  991464      84  991470  991464      84  991470  991467
      83  991476  991473      84  991479  991473      84  991479  991476      83
  991485  991482      84  991488  991482      84  991488  991485      83  991494
  991491      84  991497  991491      84  991497  991494      83  991503  991500
      84  991506  991500      84  991506  991503      83  991512  991509      84
  991515  991509      84  991515  991512      83  991521  991518      84  991524
  991518      84  991524  991521      83  991530  991527      84  991533  991527
      84  991533  991530      83  991539  991536      84  991542  991536      84
  991542  991539      83  991548  991545      84  991551  991545      84  991551
  991548      83  991557  991554      84  991560  991554      84  991560  991557
      83  991566  991563      84  991569  991563      84  991569  991566      83
  991575  991572      84  991578  991572      84  991578  991575      83  991584
  991581      84  991587  991581      84  991587  991584      83  991593  991590
      84  991596  991590      84  991596  991593      83  991602  991599      84
  991605  991599      84  991605  991602      83  991611  991608      84  991614
  991608      84  991614  991611      83  991620  991617      84  991623  991617
      84  991623  991620      83  991629  991626      84  991632  991626      84
  991632  991629      83  991638  991635      84  991641  991635      84  991641
  991638      83  991647  991644      84  991650  991644      84  991650  991647
      83  991656  991653      84  991659  991653      84  991659  991656      83
  991665  991662      84  991668  991662      84  991668  991665      83  991674
  991671      84  991677  991671      84  991677  991674      83  991683  991680
      84  991686  991680      84  991686  991683      83  991692  991689      84
  991695  991689      84  991695  991692      83  991701  991698      84  991704
  991698      84  991704  991701      83  991710  991707      84  991713  991707
      84  991713  991710      83  991719  991716      84  991722  991716      84
  991722  991719      83  991728  991725      84  991731  991725      84  991731
  991728      83  991737  991734      84  991740  991734      84  991740  991737
      83  991746  991743      84  991749  991743      84  991749  991746      83
  991755  991752      84  991758  991752      84  991758  991755      83  991764
  991761      84  991767  991761      84  991767  991764      83  991773  991770
      84  991776  991770      84  991776  991773      83  991782  991779      84
  991785  991779      84  991785  991782      83  991791  991788      84  991794
  991788      84  991794  991791      83  991800  991797      84  991803  991797
      84  991803  991800      83  991809  991806      84  991812  991806      84
  991812  991809      83  991818  991815      84  991821  991815      84  991821
  991818      83  991827  991824      84  991830  991824      84  991830  991827
      83  991836  991833      84  991839  991833      84  991839  991836      83
  991845  991842      84  991848  991842      84  991848  991845      83  991854
  991851      84  991857  991851      84  991857  991854      83  991863  991860
      84  991866  991860      84  991866  991863      83  991872  991869      84
  991875  991869      84  991875  991872      83  991881  991878      84  991884
  991878      84  991884  991881      83  991890  991887      84  991893  991887
      84  991893  991890      83  991899  991896      84  991902  991896      84
  991902  991899      83  991908  991905      84  991911  991905      84  991911
  991908      83  991917  991914      84  991920  991914      84  991920  991917
      83  991926  991923      84  991929  991923      84  991929  991926      83
  991935  991932      84  991938  991932      84  991938  991935      83  991944
  991941      84  991947  991941      84  991947  991944      83  991953  991950
      84  991956  991950      84  991956  991953      83  991962  991959      84
  991965  991959      84  991965  991962      83  991971  991968      84  991974
  991968      84  991974  991971      83  991980  991977      84  991983  991977
      84  991983  991980      83  991989  991986      84  991992  991986      84
  991992  991989      83  991998  991995      84  992001  991995      84  992001
  991998      83  992007  992004      84  992010  992004      84  992010  992007
      83  992016  992013      84  992019  992013      84  992019  992016      83
  992025  992022      84  992028  992022      84  992028  992025      83  992034
  992031      84  992037  992031      84  992037  992034      83  992043  992040
      84  992046  992040      84  992046  992043      83  992052  992049      84
  992055  992049      84  992055  992052      83  992061  992058      84  992064
  992058      84  992064  992061      83  992070  992067      84  992073  992067
      84  992073  992070      83  992079  992076      84  992082  992076      84
  992082  992079      83  992088  992085      84  992091  992085      84  992091
  992088      83  992097  992094      84  992100  992094      84  992100  992097
      83  992106  992103      84  992109  992103      84  992109  992106      83
  992115  992112      84  992118  992112      84  992118  992115      83  992124
  992121      84  992127  992121      84  992127  992124      83  992133  992130
      84  992136  992130      84  992136  992133      83  992142  992139      84
  992145  992139      84  992145  992142      83  992151  992148      84  992154
  992148      84  992154  992151      83  992160  992157      84  992163  992157
      84  992163  992160      83  992169  992166      84  992172  992166      84
  992172  992169      83  992178  992175      84  992181  992175      84  992181
  992178      83  992187  992184      84  992190  992184      84  992190  992187
      83  992196  992193      84  992199  992193      84  992199  992196      83
  992205  992202      84  992208  992202      84  992208  992205      83  992214
  992211      84  992217  992211      84  992217  992214      83  992223  992220
      84  992226  992220      84  992226  992223      83  992232  992229      84
  992235  992229      84  992235  992232      83  992241  992238      84  992244
  992238      84  992244  992241      83  992250  992247      84  992253  992247
      84  992253  992250      83  992259  992256      84  992262  992256      84
  992262  992259      83  992268  992265      84  992271  992265      84  992271
  992268      83  992277  992274      84  992280  992274      84  992280  992277
      83  992286  992283      84  992289  992283      84  992289  992286      83
  992295  992292      84  992298  992292      84  992298  992295      83  992304
  992301      84  992307  992301      84  992307  992304      83  992313  992310
      84  992316  992310      84  992316  992313      83  992322  992319      84
  992325  992319      84  992325  992322      83  992331  992328      84  992334
  992328      84  992334  992331      83  992340  992337      84  992343  992337
      84  992343  992340      83  992349  992346      84  992352  992346      84
  992352  992349      83  992358  992355      84  992361  992355      84  992361
  992358      83  992367  992364      84  992370  992364      84  992370  992367
      83  992376  992373      84  992379  992373      84  992379  992376      83
  992385  992382      84  992388  992382      84  992388  992385      83  992394
  992391      84  992397  992391      84  992397  992394      83  992403  992400
      84  992406  992400      84  992406  992403      83  992412  992409      84
  992415  992409      84  992415  992412      83  992421  992418      84  992424
  992418      84  992424  992421      83  992430  992427      84  992433  992427
      84  992433  992430      83  992439  992436      84  992442  992436      84
  992442  992439      83  992448  992445      84  992451  992445      84  992451
  992448      83  992457  992454      84  992460  992454      84  992460  992457
      83  992466  992463      84  992469  992463      84  992469  992466      83
  992475  992472      84  992478  992472      84  992478  992475      83  992484
  992481      84  992487  992481      84  992487  992484      83  992493  992490
      84  992496  992490      84  992496  992493      83  992502  992499      84
  992505  992499      84  992505  992502      83  992511  992508      84  992514
  992508      84  992514  992511      83  992520  992517      84  992523  992517
      84  992523  992520      83  992529  992526      84  992532  992526      84
  992532  992529      83  992538  992535      84  992541  992535      84  992541
  992538      83  992547  992544      84  992550  992544      84  992550  992547
      83  992556  992553      84  992559  992553      84  992559  992556      83
  992565  992562      84  992568  992562      84  992568  992565      83  992574
  992571      84  992577  992571      84  992577  992574      83  992583  992580
      84  992586  992580      84  992586  992583      83  992592  992589      84
  992595  992589      84  992595  992592      83  992601  992598      84  992604
  992598      84  992604  992601      83  992610  992607      84  992613  992607
      84  992613  992610      83  992619  992616      84  992622  992616      84
  992622  992619      83  992628  992625      84  992631  992625      84  992631
  992628      83  992637  992634      84  992640  992634      84  992640  992637
      83  992646  992643      84  992649  992643      84  992649  992646      83
  992655  992652      84  992658  992652      84  992658  992655      83  992664
  992661      84  992667  992661      84  992667  992664      83  992673  992670
      84  992676  992670      84  992676  992673      83  992682  992679      84
  992685  992679      84  992685  992682      83  992691  992688      84  992694
  992688      84  992694  992691      83  992700  992697      84  992703  992697
      84  992703  992700      83  992709  992706      84  992712  992706      84
  992712  992709      83  992718  992715      84  992721  992715      84  992721
  992718      83  992727  992724      84  992730  992724      84  992730  992727
      83  992736  992733      84  992739  992733      84  992739  992736      83
  992745  992742      84  992748  992742      84  992748  992745      83  992754
  992751      84  992757  992751      84  992757  992754      83  992763  992760
      84  992766  992760      84  992766  992763      83  992772  992769      84
  992775  992769      84  992775  992772      83  992781  992778      84  992784
  992778      84  992784  992781      83  992790  992787      84  992793  992787
      84  992793  992790      83  992799  992796      84  992802  992796      84
  992802  992799      83  992808  992805      84  992811  992805      84  992811
  992808      83  992817  992814      84  992820  992814      84  992820  992817
      83  992826  992823      84  992829  992823      84  992829  992826      83
  992835  992832      84  992838  992832      84  992838  992835      83  992844
  992841      84  992847  992841      84  992847  992844      83  992853  992850
      84  992856  992850      84  992856  992853      83  992862  992859      84
  992865  992859      84  992865  992862      83  992871  992868      84  992874
  992868      84  992874  992871      83  992880  992877      84  992883  992877
      84  992883  992880      83  992889  992886      84  992892  992886      84
  992892  992889      83  992898  992895      84  992901  992895      84  992901
  992898      83  992907  992904      84  992910  992904      84  992910  992907
      83  992916  992913      84  992919  992913      84  992919  992916      83
  992925  992922      84  992928  992922      84  992928  992925      83  992934
  992931      84  992937  992931      84  992937  992934      83  992943  992940
      84  992946  992940      84  992946  992943      83  992952  992949      84
  992955  992949      84  992955  992952      83  992961  992958      84  992964
  992958      84  992964  992961      83  992970  992967      84  992973  992967
      84  992973  992970      83  992979  992976      84  992982  992976      84
  992982  992979      83  992988  992985      84  992991  992985      84  992991
  992988      83  992997  992994      84  993000  992994      84  993000  992997
      83  993006  993003      84  993009  993003      84  993009  993006      83
  993015  993012      84  993018  993012      84  993018  993015      83  993024
  993021      84  993027  993021      84  993027  993024      83  993033  993030
      84  993036  993030      84  993036  993033      83  993042  993039      84
  993045  993039      84  993045  993042      83  993051  993048      84  993054
  993048      84  993054  993051      83  993060  993057      84  993063  993057
      84  993063  993060      83  993069  993066      84  993072  993066      84
  993072  993069      83  993078  993075      84  993081  993075      84  993081
  993078      83  993087  993084      84  993090  993084      84  993090  993087
      83  993096  993093      84  993099  993093      84  993099  993096      83
  993105  993102      84  993108  993102      84  993108  993105      83  993114
  993111      84  993117  993111      84  993117  993114      83  993123  993120
      84  993126  993120      84  993126  993123      83  993132  993129      84
  993135  993129      84  993135  993132      83  993141  993138      84  993144
  993138      84  993144  993141      83  993150  993147      84  993153  993147
      84  993153  993150      83  993159  993156      84  993162  993156      84
  993162  993159      83  993168  993165      84  993171  993165      84  993171
  993168      83  993177  993174      84  993180  993174      84  993180  993177
      83  993186  993183      84  993189  993183      84  993189  993186      83
  993195  993192      84  993198  993192      84  993198  993195      83  993204
  993201      84  993207  993201      84  993207  993204      83  993213  993210
      84  993216  993210      84  993216  993213      83  993222  993219      84
  993225  993219      84  993225  993222      83  993231  993228      84  993234
  993228      84  993234  993231      83  993240  993237      84  993243  993237
      84  993243  993240      83  993249  993246      84  993252  993246      84
  993252  993249      83  993258  993255      84  993261  993255      84  993261
  993258      83  993267  993264      84  993270  993264      84  993270  993267
      83  993276  993273      84  993279  993273      84  993279  993276      83
  993285  993282      84  993288  993282      84  993288  993285      83  993294
  993291      84  993297  993291      84  993297  993294      83  993303  993300
      84  993306  993300      84  993306  993303      83  993312  993309      84
  993315  993309      84  993315  993312      83  993321  993318      84  993324
  993318      84  993324  993321      83  993330  993327      84  993333  993327
      84  993333  993330      83  993339  993336      84  993342  993336      84
  993342  993339      83  993348  993345      84  993351  993345      84  993351
  993348      83  993357  993354      84  993360  993354      84  993360  993357
      83  993366  993363      84  993369  993363      84  993369  993366      83
  993375  993372      84  993378  993372      84  993378  993375      83  993384
  993381      84  993387  993381      84  993387  993384      83  993393  993390
      84  993396  993390      84  993396  993393      83  993402  993399      84
  993405  993399      84  993405  993402      83  993411  993408      84  993414
  993408      84  993414  993411      83  993420  993417      84  993423  993417
      84  993423  993420      83  993429  993426      84  993432  993426      84
  993432  993429      83  993438  993435      84  993441  993435      84  993441
  993438      83  993447  993444      84  993450  993444      84  993450  993447
      83  993456  993453      84  993459  993453      84  993459  993456      83
  993465  993462      84  993468  993462      84  993468  993465      83  993474
  993471      84  993477  993471      84  993477  993474      83  993483  993480
      84  993486  993480      84  993486  993483      83  993492  993489      84
  993495  993489      84  993495  993492      83  993501  993498      84  993504
  993498      84  993504  993501      83  993510  993507      84  993513  993507
      84  993513  993510      83  993519  993516      84  993522  993516      84
  993522  993519      83  993528  993525      84  993531  993525      84  993531
  993528      83  993537  993534      84  993540  993534      84  993540  993537
      83  993546  993543      84  993549  993543      84  993549  993546      83
  993555  993552      84  993558  993552      84  993558  993555      83  993564
  993561      84  993567  993561      84  993567  993564      83  993573  993570
      84  993576  993570      84  993576  993573      83  993582  993579      84
  993585  993579      84  993585  993582      83  993591  993588      84  993594
  993588      84  993594  993591      83  993600  993597      84  993603  993597
      84  993603  993600      83  993609  993606      84  993612  993606      84
  993612  993609      83  993618  993615      84  993621  993615      84  993621
  993618      83  993627  993624      84  993630  993624      84  993630  993627
      83  993636  993633      84  993639  993633      84  993639  993636      83
  993645  993642      84  993648  993642      84  993648  993645      83  993654
  993651      84  993657  993651      84  993657  993654      83  993663  993660
      84  993666  993660      84  993666  993663      83  993672  993669      84
  993675  993669      84  993675  993672      83  993681  993678      84  993684
  993678      84  993684  993681      83  993690  993687      84  993693  993687
      84  993693  993690      83  993699  993696      84  993702  993696      84
  993702  993699      83  993708  993705      84  993711  993705      84  993711
  993708      83  993717  993714      84  993720  993714      84  993720  993717
      83  993726  993723      84  993729  993723      84  993729  993726      83
  993735  993732      84  993738  993732      84  993738  993735      83  993744
  993741      84  993747  993741      84  993747  993744      83  993753  993750
      84  993756  993750      84  993756  993753      83  993762  993759      84
  993765  993759      84  993765  993762      83  993771  993768      84  993774
  993768      84  993774  993771      83  993780  993777      84  993783  993777
      84  993783  993780      83  993789  993786      84  993792  993786      84
  993792  993789      83  993798  993795      84  993801  993795      84  993801
  993798      83  993807  993804      84  993810  993804      84  993810  993807
      83  993816  993813      84  993819  993813      84  993819  993816      83
  993825  993822      84  993828  993822      84  993828  993825      83  993834
  993831      84  993837  993831      84  993837  993834      83  993843  993840
      84  993846  993840      84  993846  993843      83  993852  993849      84
  993855  993849      84  993855  993852      83  993861  993858      84  993864
  993858      84  993864  993861      83  993870  993867      84  993873  993867
      84  993873  993870      83  993879  993876      84  993882  993876      84
  993882  993879      83  993888  993885      84  993891  993885      84  993891
  993888      83  993897  993894      84  993900  993894      84  993900  993897
      83  993906  993903      84  993909  993903      84  993909  993906      83
  993915  993912      84  993918  993912      84  993918  993915      83  993924
  993921      84  993927  993921      84  993927  993924      83  993933  993930
      84  993936  993930      84  993936  993933      83  993942  993939      84
  993945  993939      84  993945  993942      83  993951  993948      84  993954
  993948      84  993954  993951      83  993960  993957      84  993963  993957
      84  993963  993960      83  993969  993966      84  993972  993966      84
  993972  993969      83  993978  993975      84  993981  993975      84  993981
  993978      83  993987  993984      84  993990  993984      84  993990  993987
      83  993996  993993      84  993999  993993      84  993999  993996      83
  994005  994002      84  994008  994002      84  994008  994005      83  994014
  994011      84  994017  994011      84  994017  994014      83  994023  994020
      84  994026  994020      84  994026  994023      83  994032  994029      84
  994035  994029      84  994035  994032      83  994041  994038      84  994044
  994038      84  994044  994041      83  994050  994047      84  994053  994047
      84  994053  994050      83  994059  994056      84  994062  994056      84
  994062  994059      83  994068  994065      84  994071  994065      84  994071
  994068      83  994077  994074      84  994080  994074      84  994080  994077
      83  994086  994083      84  994089  994083      84  994089  994086      83
  994095  994092      84  994098  994092      84  994098  994095      83  994104
  994101      84  994107  994101      84  994107  994104      83  994113  994110
      84  994116  994110      84  994116  994113      83  994122  994119      84
  994125  994119      84  994125  994122      83  994131  994128      84  994134
  994128      84  994134  994131      83  994140  994137      84  994143  994137
      84  994143  994140      83  994149  994146      84  994152  994146      84
  994152  994149      83  994158  994155      84  994161  994155      84  994161
  994158      83  994167  994164      84  994170  994164      84  994170  994167
      83  994176  994173      84  994179  994173      84  994179  994176      83
  994185  994182      84  994188  994182      84  994188  994185      83  994194
  994191      84  994197  994191      84  994197  994194      83  994203  994200
      84  994206  994200      84  994206  994203      83  994212  994209      84
  994215  994209      84  994215  994212      83  994221  994218      84  994224
  994218      84  994224  994221      83  994230  994227      84  994233  994227
      84  994233  994230      83  994239  994236      84  994242  994236      84
  994242  994239      83  994248  994245      84  994251  994245      84  994251
  994248      83  994257  994254      84  994260  994254      84  994260  994257
      83  994266  994263      84  994269  994263      84  994269  994266      83
  994275  994272      84  994278  994272      84  994278  994275      83  994284
  994281      84  994287  994281      84  994287  994284      83  994293  994290
      84  994296  994290      84  994296  994293      83  994302  994299      84
  994305  994299      84  994305  994302      83  994311  994308      84  994314
  994308      84  994314  994311      83  994320  994317      84  994323  994317
      84  994323  994320      83  994329  994326      84  994332  994326      84
  994332  994329      83  994338  994335      84  994341  994335      84  994341
  994338      83  994347  994344      84  994350  994344      84  994350  994347
      83  994356  994353      84  994359  994353      84  994359  994356      83
  994365  994362      84  994368  994362      84  994368  994365      83  994374
  994371      84  994377  994371      84  994377  994374      83  994383  994380
      84  994386  994380      84  994386  994383      83  994392  994389      84
  994395  994389      84  994395  994392      83  994401  994398      84  994404
  994398      84  994404  994401      83  994410  994407      84  994413  994407
      84  994413  994410      83  994419  994416      84  994422  994416      84
  994422  994419      83  994428  994425      84  994431  994425      84  994431
  994428      83  994437  994434      84  994440  994434      84  994440  994437
      83  994446  994443      84  994449  994443      84  994449  994446      83
  994455  994452      84  994458  994452      84  994458  994455      83  994464
  994461      84  994467  994461      84  994467  994464      83  994473  994470
      84  994476  994470      84  994476  994473      83  994482  994479      84
  994485  994479      84  994485  994482      83  994491  994488      84  994494
  994488      84  994494  994491      83  994500  994497      84  994503  994497
      84  994503  994500      83  994509  994506      84  994512  994506      84
  994512  994509      83  994518  994515      84  994521  994515      84  994521
  994518      83  994527  994524      84  994530  994524      84  994530  994527
      83  994536  994533      84  994539  994533      84  994539  994536      83
  994545  994542      84  994548  994542      84  994548  994545      83  994554
  994551      84  994557  994551      84  994557  994554      83  994563  994560
      84  994566  994560      84  994566  994563      83  994572  994569      84
  994575  994569      84  994575  994572      83  994581  994578      84  994584
  994578      84  994584  994581      83  994590  994587      84  994593  994587
      84  994593  994590      83  994599  994596      84  994602  994596      84
  994602  994599      83  994608  994605      84  994611  994605      84  994611
  994608      83  994617  994614      84  994620  994614      84  994620  994617
      83  994626  994623      84  994629  994623      84  994629  994626      83
  994635  994632      84  994638  994632      84  994638  994635      83  994644
  994641      84  994647  994641      84  994647  994644      83  994653  994650
      84  994656  994650      84  994656  994653      83  994662  994659      84
  994665  994659      84  994665  994662      83  994671  994668      84  994674
  994668      84  994674  994671      83  994680  994677      84  994683  994677
      84  994683  994680      83  994689  994686      84  994692  994686      84
  994692  994689      83  994698  994695      84  994701  994695      84  994701
  994698      83  994707  994704      84  994710  994704      84  994710  994707
      83  994716  994713      84  994719  994713      84  994719  994716      83
  994725  994722      84  994728  994722      84  994728  994725      83  994734
  994731      84  994737  994731      84  994737  994734      83  994743  994740
      84  994746  994740      84  994746  994743      83  994752  994749      84
  994755  994749      84  994755  994752      83  994761  994758      84  994764
  994758      84  994764  994761      83  994770  994767      84  994773  994767
      84  994773  994770      83  994779  994776      84  994782  994776      84
  994782  994779      83  994788  994785      84  994791  994785      84  994791
  994788      83  994797  994794      84  994800  994794      84  994800  994797
      83  994806  994803      84  994809  994803      84  994809  994806      83
  994815  994812      84  994818  994812      84  994818  994815      83  994824
  994821      84  994827  994821      84  994827  994824      83  994833  994830
      84  994836  994830      84  994836  994833      83  994842  994839      84
  994845  994839      84  994845  994842      83  994851  994848      84  994854
  994848      84  994854  994851      83  994860  994857      84  994863  994857
      84  994863  994860      83  994869  994866      84  994872  994866      84
  994872  994869      83  994878  994875      84  994881  994875      84  994881
  994878      83  994887  994884      84  994890  994884      84  994890  994887
      83  994896  994893      84  994899  994893      84  994899  994896      83
  994905  994902      84  994908  994902      84  994908  994905      83  994914
  994911      84  994917  994911      84  994917  994914      83  994923  994920
      84  994926  994920      84  994926  994923      83  994932  994929      84
  994935  994929      84  994935  994932      83  994941  994938      84  994944
  994938      84  994944  994941      83  994950  994947      84  994953  994947
      84  994953  994950      83  994959  994956      84  994962  994956      84
  994962  994959      83  994968  994965      84  994971  994965      84  994971
  994968      83  994977  994974      84  994980  994974      84  994980  994977
      83  994986  994983      84  994989  994983      84  994989  994986      83
  994995  994992      84  994998  994992      84  994998  994995      83  995004
  995001      84  995007  995001      84  995007  995004      83  995013  995010
      84  995016  995010      84  995016  995013      83  995022  995019      84
  995025  995019      84  995025  995022      83  995031  995028      84  995034
  995028      84  995034  995031      83  995040  995037      84  995043  995037
      84  995043  995040      83  995049  995046      84  995052  995046      84
  995052  995049      83  995058  995055      84  995061  995055      84  995061
  995058      83  995067  995064      84  995070  995064      84  995070  995067
      83  995076  995073      84  995079  995073      84  995079  995076      83
  995085  995082      84  995088  995082      84  995088  995085      83  995094
  995091      84  995097  995091      84  995097  995094      83  995103  995100
      84  995106  995100      84  995106  995103      83  995112  995109      84
  995115  995109      84  995115  995112      83  995121  995118      84  995124
  995118      84  995124  995121      83  995130  995127      84  995133  995127
      84  995133  995130      83  995139  995136      84  995142  995136      84
  995142  995139      83  995148  995145      84  995151  995145      84  995151
  995148      83  995157  995154      84  995160  995154      84  995160  995157
      83  995166  995163      84  995169  995163      84  995169  995166      83
  995175  995172      84  995178  995172      84  995178  995175      83  995184
  995181      84  995187  995181      84  995187  995184      83  995193  995190
      84  995196  995190      84  995196  995193      83  995202  995199      84
  995205  995199      84  995205  995202      83  995211  995208      84  995214
  995208      84  995214  995211      83  995220  995217      84  995223  995217
      84  995223  995220      83  995229  995226      84  995232  995226      84
  995232  995229      83  995238  995235      84  995241  995235      84  995241
  995238      83  995247  995244      84  995250  995244      84  995250  995247
      83  995256  995253      84  995259  995253      84  995259  995256      83
  995265  995262      84  995268  995262      84  995268  995265      83  995274
  995271      84  995277  995271      84  995277  995274      83  995283  995280
      84  995286  995280      84  995286  995283      83  995292  995289      84
  995295  995289      84  995295  995292      83  995301  995298      84  995304
  995298      84  995304  995301      83  995310  995307      84  995313  995307
      84  995313  995310      83  995319  995316      84  995322  995316      84
  995322  995319      83  995328  995325      84  995331  995325      84  995331
  995328      83  995337  995334      84  995340  995334      84  995340  995337
      83  995346  995343      84  995349  995343      84  995349  995346      83
  995355  995352      84  995358  995352      84  995358  995355      83  995364
  995361      84  995367  995361      84  995367  995364      83  995373  995370
      84  995376  995370      84  995376  995373      83  995382  995379      84
  995385  995379      84  995385  995382      83  995391  995388      84  995394
  995388      84  995394  995391      83  995400  995397      84  995403  995397
      84  995403  995400      83  995409  995406      84  995412  995406      84
  995412  995409      83  995418  995415      84  995421  995415      84  995421
  995418      83  995427  995424      84  995430  995424      84  995430  995427
      83  995436  995433      84  995439  995433      84  995439  995436      83
  995445  995442      84  995448  995442      84  995448  995445      83  995454
  995451      84  995457  995451      84  995457  995454      83  995463  995460
      84  995466  995460      84  995466  995463      83  995472  995469      84
  995475  995469      84  995475  995472      83  995481  995478      84  995484
  995478      84  995484  995481      83  995490  995487      84  995493  995487
      84  995493  995490      83  995499  995496      84  995502  995496      84
  995502  995499      83  995508  995505      84  995511  995505      84  995511
  995508      83  995517  995514      84  995520  995514      84  995520  995517
      83  995526  995523      84  995529  995523      84  995529  995526      83
  995535  995532      84  995538  995532      84  995538  995535      83  995544
  995541      84  995547  995541      84  995547  995544      83  995553  995550
      84  995556  995550      84  995556  995553      83  995562  995559      84
  995565  995559      84  995565  995562      83  995571  995568      84  995574
  995568      84  995574  995571      83  995580  995577      84  995583  995577
      84  995583  995580      83  995589  995586      84  995592  995586      84
  995592  995589      83  995598  995595      84  995601  995595      84  995601
  995598      83  995607  995604      84  995610  995604      84  995610  995607
      83  995616  995613      84  995619  995613      84  995619  995616      83
  995625  995622      84  995628  995622      84  995628  995625      83  995634
  995631      84  995637  995631      84  995637  995634      83  995643  995640
      84  995646  995640      84  995646  995643      83  995652  995649      84
  995655  995649      84  995655  995652      83  995661  995658      84  995664
  995658      84  995664  995661      83  995670  995667      84  995673  995667
      84  995673  995670      83  995679  995676      84  995682  995676      84
  995682  995679      83  995688  995685      84  995691  995685      84  995691
  995688      83  995697  995694      84  995700  995694      84  995700  995697
      83  995706  995703      84  995709  995703      84  995709  995706      83
  995715  995712      84  995718  995712      84  995718  995715      83  995724
  995721      84  995727  995721      84  995727  995724      83  995733  995730
      84  995736  995730      84  995736  995733      83  995742  995739      84
  995745  995739      84  995745  995742      83  995751  995748      84  995754
  995748      84  995754  995751      83  995760  995757      84  995763  995757
      84  995763  995760      83  995769  995766      84  995772  995766      84
  995772  995769      83  995778  995775      84  995781  995775      84  995781
  995778      83  995787  995784      84  995790  995784      84  995790  995787
      83  995796  995793      84  995799  995793      84  995799  995796      83
  995805  995802      84  995808  995802      84  995808  995805      83  995814
  995811      84  995817  995811      84  995817  995814      83  995823  995820
      84  995826  995820      84  995826  995823      83  995832  995829      84
  995835  995829      84  995835  995832      83  995841  995838      84  995844
  995838      84  995844  995841      83  995850  995847      84  995853  995847
      84  995853  995850      83  995859  995856      84  995862  995856      84
  995862  995859      83  995868  995865      84  995871  995865      84  995871
  995868      83  995877  995874      84  995880  995874      84  995880  995877
      83  995886  995883      84  995889  995883      84  995889  995886      83
  995895  995892      84  995898  995892      84  995898  995895      83  995904
  995901      84  995907  995901      84  995907  995904      83  995913  995910
      84  995916  995910      84  995916  995913      83  995922  995919      84
  995925  995919      84  995925  995922      83  995931  995928      84  995934
  995928      84  995934  995931      83  995940  995937      84  995943  995937
      84  995943  995940      83  995949  995946      84  995952  995946      84
  995952  995949      83  995958  995955      84  995961  995955      84  995961
  995958      83  995967  995964      84  995970  995964      84  995970  995967
      83  995976  995973      84  995979  995973      84  995979  995976      83
  995985  995982      84  995988  995982      84  995988  995985      83  995994
  995991      84  995997  995991      84  995997  995994      83  996003  996000
      84  996006  996000      84  996006  996003      83  996012  996009      84
  996015  996009      84  996015  996012      83  996021  996018      84  996024
  996018      84  996024  996021      83  996030  996027      84  996033  996027
      84  996033  996030      83  996039  996036      84  996042  996036      84
  996042  996039      83  996048  996045      84  996051  996045      84  996051
  996048      83  996057  996054      84  996060  996054      84  996060  996057
      83  996066  996063      84  996069  996063      84  996069  996066      83
  996075  996072      84  996078  996072      84  996078  996075      83  996084
  996081      84  996087  996081      84  996087  996084      83  996093  996090
      84  996096  996090      84  996096  996093      83  996102  996099      84
  996105  996099      84  996105  996102      83  996111  996108      84  996114
  996108      84  996114  996111      83  996120  996117      84  996123  996117
      84  996123  996120      83  996129  996126      84  996132  996126      84
  996132  996129      83  996138  996135      84  996141  996135      84  996141
  996138      83  996147  996144      84  996150  996144      84  996150  996147
      83  996156  996153      84  996159  996153      84  996159  996156      83
  996165  996162      84  996168  996162      84  996168  996165      83  996174
  996171      84  996177  996171      84  996177  996174      83  996183  996180
      84  996186  996180      84  996186  996183      83  996192  996189      84
  996195  996189      84  996195  996192      83  996201  996198      84  996204
  996198      84  996204  996201      83  996210  996207      84  996213  996207
      84  996213  996210      83  996219  996216      84  996222  996216      84
  996222  996219      83  996228  996225      84  996231  996225      84  996231
  996228      83  996237  996234      84  996240  996234      84  996240  996237
      83  996246  996243      84  996249  996243      84  996249  996246      83
  996255  996252      84  996258  996252      84  996258  996255      83  996264
  996261      84  996267  996261      84  996267  996264      83  996273  996270
      84  996276  996270      84  996276  996273      83  996282  996279      84
  996285  996279      84  996285  996282      83  996291  996288      84  996294
  996288      84  996294  996291      83  996300  996297      84  996303  996297
      84  996303  996300      83  996309  996306      84  996312  996306      84
  996312  996309      83  996318  996315      84  996321  996315      84  996321
  996318      83  996327  996324      84  996330  996324      84  996330  996327
      83  996336  996333      84  996339  996333      84  996339  996336      83
  996345  996342      84  996348  996342      84  996348  996345      83  996354
  996351      84  996357  996351      84  996357  996354      83  996363  996360
      84  996366  996360      84  996366  996363      83  996372  996369      84
  996375  996369      84  996375  996372      83  996381  996378      84  996384
  996378      84  996384  996381      83  996390  996387      84  996393  996387
      84  996393  996390      83  996399  996396      84  996402  996396      84
  996402  996399      83  996408  996405      84  996411  996405      84  996411
  996408      83  996417  996414      84  996420  996414      84  996420  996417
      83  996426  996423      84  996429  996423      84  996429  996426      83
  996435  996432      84  996438  996432      84  996438  996435      83  996444
  996441      84  996447  996441      84  996447  996444      83  996453  996450
      84  996456  996450      84  996456  996453      83  996462  996459      84
  996465  996459      84  996465  996462      83  996471  996468      84  996474
  996468      84  996474  996471      83  996480  996477      84  996483  996477
      84  996483  996480      83  996489  996486      84  996492  996486      84
  996492  996489      83  996498  996495      84  996501  996495      84  996501
  996498      83  996507  996504      84  996510  996504      84  996510  996507
      83  996516  996513      84  996519  996513      84  996519  996516      83
  996525  996522      84  996528  996522      84  996528  996525      83  996534
  996531      84  996537  996531      84  996537  996534      83  996543  996540
      84  996546  996540      84  996546  996543      83  996552  996549      84
  996555  996549      84  996555  996552      83  996561  996558      84  996564
  996558      84  996564  996561      83  996570  996567      84  996573  996567
      84  996573  996570      83  996579  996576      84  996582  996576      84
  996582  996579      83  996588  996585      84  996591  996585      84  996591
  996588      83  996597  996594      84  996600  996594      84  996600  996597
      83  996606  996603      84  996609  996603      84  996609  996606      83
  996615  996612      84  996618  996612      84  996618  996615      83  996624
  996621      84  996627  996621      84  996627  996624      83  996633  996630
      84  996636  996630      84  996636  996633      83  996642  996639      84
  996645  996639      84  996645  996642      83  996651  996648      84  996654
  996648      84  996654  996651      83  996660  996657      84  996663  996657
      84  996663  996660      83  996669  996666      84  996672  996666      84
  996672  996669      83  996678  996675      84  996681  996675      84  996681
  996678      83  996687  996684      84  996690  996684      84  996690  996687
      83  996696  996693      84  996699  996693      84  996699  996696      83
  996705  996702      84  996708  996702      84  996708  996705      83  996714
  996711      84  996717  996711      84  996717  996714      83  996723  996720
      84  996726  996720      84  996726  996723      83  996732  996729      84
  996735  996729      84  996735  996732      83  996741  996738      84  996744
  996738      84  996744  996741      83  996750  996747      84  996753  996747
      84  996753  996750      83  996759  996756      84  996762  996756      84
  996762  996759      83  996768  996765      84  996771  996765      84  996771
  996768      83  996777  996774      84  996780  996774      84  996780  996777
      83  996786  996783      84  996789  996783      84  996789  996786      83
  996795  996792      84  996798  996792      84  996798  996795      83  996804
  996801      84  996807  996801      84  996807  996804      83  996813  996810
      84  996816  996810      84  996816  996813      83  996822  996819      84
  996825  996819      84  996825  996822      83  996831  996828      84  996834
  996828      84  996834  996831      83  996840  996837      84  996843  996837
      84  996843  996840      83  996849  996846      84  996852  996846      84
  996852  996849      83  996858  996855      84  996861  996855      84  996861
  996858      83  996867  996864      84  996870  996864      84  996870  996867
      83  996876  996873      84  996879  996873      84  996879  996876      83
  996885  996882      84  996888  996882      84  996888  996885      83  996894
  996891      84  996897  996891      84  996897  996894      83  996903  996900
      84  996906  996900      84  996906  996903      83  996912  996909      84
  996915  996909      84  996915  996912      83  996921  996918      84  996924
  996918      84  996924  996921      83  996930  996927      84  996933  996927
      84  996933  996930      83  996939  996936      84  996942  996936      84
  996942  996939      83  996948  996945      84  996951  996945      84  996951
  996948      83  996957  996954      84  996960  996954      84  996960  996957
      83  996966  996963      84  996969  996963      84  996969  996966      83
  996975  996972      84  996978  996972      84  996978  996975      83  996984
  996981      84  996987  996981      84  996987  996984      83  996993  996990
      84  996996  996990      84  996996  996993      83  997002  996999      84
  997005  996999      84  997005  997002      83  997011  997008      84  997014
  997008      84  997014  997011      83  997020  997017      84  997023  997017
      84  997023  997020      83  997029  997026      84  997032  997026      84
  997032  997029      83  997038  997035      84  997041  997035      84  997041
  997038      83  997047  997044      84  997050  997044      84  997050  997047
      83  997056  997053      84  997059  997053      84  997059  997056      83
  997065  997062      84  997068  997062      84  997068  997065      83  997074
  997071      84  997077  997071      84  997077  997074      83  997083  997080
      84  997086  997080      84  997086  997083      83  997092  997089      84
  997095  997089      84  997095  997092      83  997101  997098      84  997104
  997098      84  997104  997101      83  997110  997107      84  997113  997107
      84  997113  997110      83  997119  997116      84  997122  997116      84
  997122  997119      83  997128  997125      84  997131  997125      84  997131
  997128      83  997137  997134      84  997140  997134      84  997140  997137
      83  997146  997143      84  997149  997143      84  997149  997146      83
  997155  997152      84  997158  997152      84  997158  997155      83  997164
  997161      84  997167  997161      84  997167  997164      83  997173  997170
      84  997176  997170      84  997176  997173      83  997182  997179      84
  997185  997179      84  997185  997182      83  997191  997188      84  997194
  997188      84  997194  997191      83  997200  997197      84  997203  997197
      84  997203  997200      83  997209  997206      84  997212  997206      84
  997212  997209      83  997218  997215      84  997221  997215      84  997221
  997218      83  997227  997224      84  997230  997224      84  997230  997227
      83  997236  997233      84  997239  997233      84  997239  997236      83
  997245  997242      84  997248  997242      84  997248  997245      83  997254
  997251      84  997257  997251      84  997257  997254      83  997263  997260
      84  997266  997260      84  997266  997263      83  997272  997269      84
  997275  997269      84  997275  997272      83  997281  997278      84  997284
  997278      84  997284  997281      83  997290  997287      84  997293  997287
      84  997293  997290      83  997299  997296      84  997302  997296      84
  997302  997299      83  997308  997305      84  997311  997305      84  997311
  997308      83  997317  997314      84  997320  997314      84  997320  997317
      83  997326  997323      84  997329  997323      84  997329  997326      83
  997335  997332      84  997338  997332      84  997338  997335      83  997344
  997341      84  997347  997341      84  997347  997344      83  997353  997350
      84  997356  997350      84  997356  997353      83  997362  997359      84
  997365  997359      84  997365  997362      83  997371  997368      84  997374
  997368      84  997374  997371      83  997380  997377      84  997383  997377
      84  997383  997380      83  997389  997386      84  997392  997386      84
  997392  997389      83  997398  997395      84  997401  997395      84  997401
  997398      83  997407  997404      84  997410  997404      84  997410  997407
      83  997416  997413      84  997419  997413      84  997419  997416      83
  997425  997422      84  997428  997422      84  997428  997425      83  997434
  997431      84  997437  997431      84  997437  997434      83  997443  997440
      84  997446  997440      84  997446  997443      83  997452  997449      84
  997455  997449      84  997455  997452      83  997461  997458      84  997464
  997458      84  997464  997461      83  997470  997467      84  997473  997467
      84  997473  997470      83  997479  997476      84  997482  997476      84
  997482  997479      83  997488  997485      84  997491  997485      84  997491
  997488      83  997497  997494      84  997500  997494      84  997500  997497
      83  997506  997503      84  997509  997503      84  997509  997506      83
  997515  997512      84  997518  997512      84  997518  997515      83  997524
  997521      84  997527  997521      84  997527  997524      83  997533  997530
      84  997536  997530      84  997536  997533      83  997542  997539      84
  997545  997539      84  997545  997542      83  997551  997548      84  997554
  997548      84  997554  997551      83  997560  997557      84  997563  997557
      84  997563  997560      83  997569  997566      84  997572  997566      84
  997572  997569      83  997578  997575      84  997581  997575      84  997581
  997578      83  997587  997584      84  997590  997584      84  997590  997587
      83  997596  997593      84  997599  997593      84  997599  997596      83
  997605  997602      84  997608  997602      84  997608  997605      83  997614
  997611      84  997617  997611      84  997617  997614      83  997623  997620
      84  997626  997620      84  997626  997623      83  997632  997629      84
  997635  997629      84  997635  997632      83  997641  997638      84  997644
  997638      84  997644  997641      83  997650  997647      84  997653  997647
      84  997653  997650      83  997659  997656      84  997662  997656      84
  997662  997659      83  997668  997665      84  997671  997665      84  997671
  997668      83  997677  997674      84  997680  997674      84  997680  997677
      83  997686  997683      84  997689  997683      84  997689  997686      83
  997695  997692      84  997698  997692      84  997698  997695      83  997704
  997701      84  997707  997701      84  997707  997704      83  997713  997710
      84  997716  997710      84  997716  997713      83  997722  997719      84
  997725  997719      84  997725  997722      83  997731  997728      84  997734
  997728      84  997734  997731      83  997740  997737      84  997743  997737
      84  997743  997740      83  997749  997746      84  997752  997746      84
  997752  997749      83  997758  997755      84  997761  997755      84  997761
  997758      83  997767  997764      84  997770  997764      84  997770  997767
      83  997776  997773      84  997779  997773      84  997779  997776      83
  997785  997782      84  997788  997782      84  997788  997785      83  997794
  997791      84  997797  997791      84  997797  997794      83  997803  997800
      84  997806  997800      84  997806  997803      83  997812  997809      84
  997815  997809      84  997815  997812      83  997821  997818      84  997824
  997818      84  997824  997821      83  997830  997827      84  997833  997827
      84  997833  997830      83  997839  997836      84  997842  997836      84
  997842  997839      83  997848  997845      84  997851  997845      84  997851
  997848      83  997857  997854      84  997860  997854      84  997860  997857
      83  997866  997863      84  997869  997863      84  997869  997866      83
  997875  997872      84  997878  997872      84  997878  997875      83  997884
  997881      84  997887  997881      84  997887  997884      83  997893  997890
      84  997896  997890      84  997896  997893      83  997902  997899      84
  997905  997899      84  997905  997902      83  997911  997908      84  997914
  997908      84  997914  997911      83  997920  997917      84  997923  997917
      84  997923  997920      83  997929  997926      84  997932  997926      84
  997932  997929      83  997938  997935      84  997941  997935      84  997941
  997938      83  997947  997944      84  997950  997944      84  997950  997947
      83  997956  997953      84  997959  997953      84  997959  997956      83
  997965  997962      84  997968  997962      84  997968  997965      83  997974
  997971      84  997977  997971      84  997977  997974      83  997983  997980
      84  997986  997980      84  997986  997983      83  997992  997989      84
  997995  997989      84  997995  997992      83  998001  997998      84  998004
  997998      84  998004  998001      83  998010  998007      84  998013  998007
      84  998013  998010      83  998019  998016      84  998022  998016      84
  998022  998019      83  998028  998025      84  998031  998025      84  998031
  998028      83  998037  998034      84  998040  998034      84  998040  998037
      83  998046  998043      84  998049  998043      84  998049  998046      83
  998055  998052      84  998058  998052      84  998058  998055      83  998064
  998061      84  998067  998061      84  998067  998064      83  998073  998070
      84  998076  998070      84  998076  998073      83  998082  998079      84
  998085  998079      84  998085  998082      83  998091  998088      84  998094
  998088      84  998094  998091      83  998100  998097      84  998103  998097
      84  998103  998100      83  998109  998106      84  998112  998106      84
  998112  998109      83  998118  998115      84  998121  998115      84  998121
  998118      83  998127  998124      84  998130  998124      84  998130  998127
      83  998136  998133      84  998139  998133      84  998139  998136      83
  998145  998142      84  998148  998142      84  998148  998145      83  998154
  998151      84  998157  998151      84  998157  998154      83  998163  998160
      84  998166  998160      84  998166  998163      83  998172  998169      84
  998175  998169      84  998175  998172      83  998181  998178      84  998184
  998178      84  998184  998181      83  998190  998187      84  998193  998187
      84  998193  998190      83  998199  998196      84  998202  998196      84
  998202  998199      83  998208  998205      84  998211  998205      84  998211
  998208      83  998217  998214      84  998220  998214      84  998220  998217
      83  998226  998223      84  998229  998223      84  998229  998226      83
  998235  998232      84  998238  998232      84  998238  998235      83  998244
  998241      84  998247  998241      84  998247  998244      83  998253  998250
      84  998256  998250      84  998256  998253      83  998262  998259      84
  998265  998259      84  998265  998262      83  998271  998268      84  998274
  998268      84  998274  998271      83  998280  998277      84  998283  998277
      84  998283  998280      83  998289  998286      84  998292  998286      84
  998292  998289      83  998298  998295      84  998301  998295      84  998301
  998298      83  998307  998304      84  998310  998304      84  998310  998307
      83  998316  998313      84  998319  998313      84  998319  998316      83
  998325  998322      84  998328  998322      84  998328  998325      83  998334
  998331      84  998337  998331      84  998337  998334      83  998343  998340
      84  998346  998340      84  998346  998343      83  998352  998349      84
  998355  998349      84  998355  998352      83  998361  998358      84  998364
  998358      84  998364  998361      83  998370  998367      84  998373  998367
      84  998373  998370      83  998379  998376      84  998382  998376      84
  998382  998379      83  998388  998385      84  998391  998385      84  998391
  998388      83  998397  998394      84  998400  998394      84  998400  998397
      83  998406  998403      84  998409  998403      84  998409  998406      83
  998415  998412      84  998418  998412      84  998418  998415      83  998424
  998421      84  998427  998421      84  998427  998424      83  998433  998430
      84  998436  998430      84  998436  998433      83  998442  998439      84
  998445  998439      84  998445  998442      83  998451  998448      84  998454
  998448      84  998454  998451      83  998460  998457      84  998463  998457
      84  998463  998460      83  998469  998466      84  998472  998466      84
  998472  998469      83  998478  998475      84  998481  998475      84  998481
  998478      83  998487  998484      84  998490  998484      84  998490  998487
      83  998496  998493      84  998499  998493      84  998499  998496      83
  998505  998502      84  998508  998502      84  998508  998505      83  998514
  998511      84  998517  998511      84  998517  998514      83  998523  998520
      84  998526  998520      84  998526  998523      83  998532  998529      84
  998535  998529      84  998535  998532      83  998541  998538      84  998544
  998538      84  998544  998541      83  998550  998547      84  998553  998547
      84  998553  998550      83  998559  998556      84  998562  998556      84
  998562  998559      83  998568  998565      84  998571  998565      84  998571
  998568      83  998577  998574      84  998580  998574      84  998580  998577
      83  998586  998583      84  998589  998583      84  998589  998586      83
  998595  998592      84  998598  998592      84  998598  998595      83  998604
  998601      84  998607  998601      84  998607  998604      83  998613  998610
      84  998616  998610      84  998616  998613      83  998622  998619      84
  998625  998619      84  998625  998622      83  998631  998628      84  998634
  998628      84  998634  998631      83  998640  998637      84  998643  998637
      84  998643  998640      83  998649  998646      84  998652  998646      84
  998652  998649      83  998658  998655      84  998661  998655      84  998661
  998658      83  998667  998664      84  998670  998664      84  998670  998667
      83  998676  998673      84  998679  998673      84  998679  998676      83
  998685  998682      84  998688  998682      84  998688  998685      83  998694
  998691      84  998697  998691      84  998697  998694      83  998703  998700
      84  998706  998700      84  998706  998703      83  998712  998709      84
  998715  998709      84  998715  998712      83  998721  998718      84  998724
  998718      84  998724  998721      83  998730  998727      84  998733  998727
      84  998733  998730      83  998739  998736      84  998742  998736      84
  998742  998739      83  998748  998745      84  998751  998745      84  998751
  998748      83  998757  998754      84  998760  998754      84  998760  998757
      83  998766  998763      84  998769  998763      84  998769  998766      83
  998775  998772      84  998778  998772      84  998778  998775      83  998784
  998781      84  998787  998781      84  998787  998784      83  998793  998790
      84  998796  998790      84  998796  998793      83  998802  998799      84
  998805  998799      84  998805  998802      83  998811  998808      84  998814
  998808      84  998814  998811      83  998820  998817      84  998823  998817
      84  998823  998820      83  998829  998826      84  998832  998826      84
  998832  998829      83  998838  998835      84  998841  998835      84  998841
  998838      83  998847  998844      84  998850  998844      84  998850  998847
      83  998856  998853      84  998859  998853      84  998859  998856      83
  998865  998862      84  998868  998862      84  998868  998865      83  998874
  998871      84  998877  998871      84  998877  998874      83  998883  998880
      84  998886  998880      84  998886  998883      83  998892  998889      84
  998895  998889      84  998895  998892      83  998901  998898      84  998904
  998898      84  998904  998901      83  998910  998907      84  998913  998907
      84  998913  998910      83  998919  998916      84  998922  998916      84
  998922  998919      83  998928  998925      84  998931  998925      84  998931
  998928      83  998937  998934      84  998940  998934      84  998940  998937
      83  998946  998943      84  998949  998943      84  998949  998946      83
  998955  998952      84  998958  998952      84  998958  998955      83  998964
  998961      84  998967  998961      84  998967  998964      83  998973  998970
      84  998976  998970      84  998976  998973      83  998982  998979      84
  998985  998979      84  998985  998982      83  998991  998988      84  998994
  998988      84  998994  998991      83  999000  998997      84  999003  998997
      84  999003  999000      83  999009  999006      84  999012  999006      84
  999012  999009      83  999018  999015      84  999021  999015      84  999021
  999018      83  999027  999024      84  999030  999024      84  999030  999027
      83  999036  999033      84  999039  999033      84  999039  999036      83
  999045  999042      84  999048  999042      84  999048  999045      83  999054
  999051      84  999057  999051      84  999057  999054      83  999063  999060
      84  999066  999060      84  999066  999063      83  999072  999069      84
  999075  999069      84  999075  999072      83  999081  999078      84  999084
  999078      84  999084  999081      83  999090  999087      84  999093  999087
      84  999093  999090      83  999099  999096      84  999102  999096      84
  999102  999099      83  999108  999105      84  999111  999105      84  999111
  999108      83  999117  999114      84  999120  999114      84  999120  999117
      83  999126  999123      84  999129  999123      84  999129  999126      83
  999135  999132      84  999138  999132      84  999138  999135      83  999144
  999141      84  999147  999141      84  999147  999144      83  999153  999150
      84  999156  999150      84  999156  999153      83  999162  999159      84
  999165  999159      84  999165  999162      83  999171  999168      84  999174
  999168      84  999174  999171      83  999180  999177      84  999183  999177
      84  999183  999180      83  999189  999186      84  999192  999186      84
  999192  999189      83  999198  999195      84  999201  999195      84  999201
  999198      83  999207  999204      84  999210  999204      84  999210  999207
      83  999216  999213      84  999219  999213      84  999219  999216      83
  999225  999222      84  999228  999222      84  999228  999225      83  999234
  999231      84  999237  999231      84  999237  999234      83  999243  999240
      84  999246  999240      84  999246  999243      83  999252  999249      84
  999255  999249      84  999255  999252      83  999261  999258      84  999264
  999258      84  999264  999261      83  999270  999267      84  999273  999267
      84  999273  999270      83  999279  999276      84  999282  999276      84
  999282  999279      83  999288  999285      84  999291  999285      84  999291
  999288      83  999297  999294      84  999300  999294      84  999300  999297
      83  999306  999303      84  999309  999303      84  999309  999306      83
  999315  999312      84  999318  999312      84  999318  999315      83  999324
  999321      84  999327  999321      84  999327  999324      83  999333  999330
      84  999336  999330      84  999336  999333      83  999342  999339      84
  999345  999339      84  999345  999342      83  999351  999348      84  999354
  999348      84  999354  999351      83  999360  999357      84  999363  999357
      84  999363  999360      83  999369  999366      84  999372  999366      84
  999372  999369      83  999378  999375      84  999381  999375      84  999381
  999378      83  999387  999384      84  999390  999384      84  999390  999387
      83  999396  999393      84  999399  999393      84  999399  999396      83
  999405  999402      84  999408  999402      84  999408  999405      83  999414
  999411      84  999417  999411      84  999417  999414      83  999423  999420
      84  999426  999420      84  999426  999423      83  999432  999429      84
  999435  999429      84  999435  999432      83  999441  999438      84  999444
  999438      84  999444  999441      83  999450  999447      84  999453  999447
      84  999453  999450      83  999459  999456      84  999462  999456      84
  999462  999459      83  999468  999465      84  999471  999465      84  999471
  999468      83  999477  999474      84  999480  999474      84  999480  999477
      83  999486  999483      84  999489  999483      84  999489  999486      83
  999495  999492      84  999498  999492      84  999498  999495      83  999504
  999501      84  999507  999501      84  999507  999504      83  999513  999510
      84  999516  999510      84  999516  999513      83  999522  999519      84
  999525  999519      84  999525  999522      83  999531  999528      84  999534
  999528      84  999534  999531      83  999540  999537      84  999543  999537
      84  999543  999540      83  999549  999546      84  999552  999546      84
  999552  999549      83  999558  999555      84  999561  999555      84  999561
  999558      83  999567  999564      84  999570  999564      84  999570  999567
      83  999576  999573      84  999579  999573      84  999579  999576      83
  999585  999582      84  999588  999582      84  999588  999585      83  999594
  999591      84  999597  999591      84  999597  999594      83  999603  999600
      84  999606  999600      84  999606  999603      83  999612  999609      84
  999615  999609      84  999615  999612      83  999621  999618      84  999624
  999618      84  999624  999621      83  999630  999627      84  999633  999627
      84  999633  999630      83  999639  999636      84  999642  999636      84
  999642  999639      83  999648  999645      84  999651  999645      84  999651
  999648      83  999657  999654      84  999660  999654      84  999660  999657
      83  999666  999663      84  999669  999663      84  999669  999666      83
  999675  999672      84  999678  999672      84  999678  999675      83  999684
  999681      84  999687  999681      84  999687  999684      83  999693  999690
      84  999696  999690      84  999696  999693      83  999702  999699      84
  999705  999699      84  999705  999702      83  999711  999708      84  999714
  999708      84  999714  999711      83  999720  999717      84  999723  999717
      84  999723  999720      83  999729  999726      84  999732  999726      84
  999732  999729      83  999738  999735      84  999741  999735      84  999741
  999738      83  999747  999744      84  999750  999744      84  999750  999747
      83  999756  999753      84  999759  999753      84  999759  999756      83
  999765  999762      84  999768  999762      84  999768  999765      83  999774
  999771      84  999777  999771      84  999777  999774      83  999783  999780
      84  999786  999780      84  999786  999783      83  999792  999789      84
  999795  999789      84  999795  999792      83  999801  999798      84  999804
  999798      84  999804  999801      83  999810  999807      84  999813  999807
      84  999813  999810      83  999819  999816      84  999822  999816      84
  999822  999819      83  999828  999825      84  999831  999825      84  999831
  999828      83  999837  999834      84  999840  999834      84  999840  999837
      83  999846  999843      84  999849  999843      84  999849  999846      83
  999855  999852      84  999858  999852      84  999858  999855      83  999864
  999861      84  999867  999861      84  999867  999864      83  999873  999870
      84  999876  999870      84  999876  999873      83  999882  999879      84
  999885  999879      84  999885  999882      83  999891  999888      84  999894
  999888      84  999894  999891      83  999900  999897      84  999903  999897
      84  999903  999900      83  999909  999906      84  999912  999906      84
  999912  999909      83  999918  999915      84  999921  999915      84  999921
  999918      83  999927  999924      84  999930  999924      84  999930  999927
      83  999936  999933      84  999939  999933      84  999939  999936      83
  999945  999942      84  999948  999942      84  999948  999945      83  999954
  999951      84  999957  999951      84  999957  999954      83  999963  999960
      84  999966  999960      84  999966  999963      83  999972  999969      84
  999975  999969      84  999975  999972      83  999981  999978      84  999984
  999978      84  999984  999981      83  999990  999987      84  999993  999987
      84  999993  999990      83  999999  999996      84 1000002  999996      84
 1000002  999999      83 1000008 1000005      84 1000011 1000005      84 1000011
 1000008      83 1000017 1000014      84 1000020 1000014      84 1000020 1000017
      83 1000026 1000023      84 1000029 1000023      84 1000029 1000026      83
 1000035 1000032      84 1000038 1000032      84 1000038 1000035      83 1000044
 1000041      84 1000047 1000041      84 1000047 1000044      83 1000053 1000050
      84 1000056 1000050      84 1000056 1000053      83 1000062 1000059      84
 1000065 1000059      84 1000065 1000062      83 1000071 1000068      84 1000074
 1000068      84 1000074 1000071      83 1000080 1000077      84 1000083 1000077
      84 1000083 1000080      83 1000089 1000086      84 1000092 1000086      84
 1000092 1000089      83 1000098 1000095      84 1000101 1000095      84 1000101
 1000098      83 1000107 1000104      84 1000110 1000104      84 1000110 1000107
      83 1000116 1000113      84 1000119 1000113      84 1000119 1000116      83
 1000125 1000122      84 1000128 1000122      84 1000128 1000125      83 1000134
 1000131      84 1000137 1000131      84 1000137 1000134      83 1000143 1000140
      84 1000146 1000140      84 1000146 1000143      83 1000152 1000149      84
 1000155 1000149      84 1000155 1000152      83 1000161 1000158      84 1000164
 1000158      84 1000164 1000161      83 1000170 1000167      84 1000173 1000167
      84 1000173 1000170      83 1000179 1000176      84 1000182 1000176      84
 1000182 1000179      83 1000188 1000185      84 1000191 1000185      84 1000191
 1000188      83 1000197 1000194      84 1000200 1000194      84 1000200 1000197
      83 1000206 1000203      84 1000209 1000203      84 1000209 1000206      83
 1000215 1000212      84 1000218 1000212      84 1000218 1000215      83 1000224
 1000221      84 1000227 1000221      84 1000227 1000224      83 1000233 1000230
      84 1000236 1000230      84 1000236 1000233      83 1000242 1000239      84
 1000245 1000239      84 1000245 1000242      83 1000251 1000248      84 1000254
 1000248      84 1000254 1000251      83 1000260 1000257      84 1000263 1000257
      84 1000263 1000260      83 1000269 1000266      84 1000272 1000266      84
 1000272 1000269      83 1000278 1000275      84 1000281 1000275      84 1000281
 1000278      83 1000287 1000284      84 1000290 1000284      84 1000290 1000287
      83 1000296 1000293      84 1000299 1000293      84 1000299 1000296      83
 1000305 1000302      84 1000308 1000302      84 1000308 1000305      83 1000314
 1000311      84 1000317 1000311      84 1000317 1000314      83 1000323 1000320
      84 1000326 1000320      84 1000326 1000323      83 1000332 1000329      84
 1000335 1000329      84 1000335 1000332      83 1000341 1000338      84 1000344
 1000338      84 1000344 1000341      83 1000350 1000347      84 1000353 1000347
      84 1000353 1000350      83 1000359 1000356      84 1000362 1000356      84
 1000362 1000359      83 1000368 1000365      84 1000371 1000365      84 1000371
 1000368      83 1000377 1000374      84 1000380 1000374      84 1000380 1000377
      83 1000386 1000383      84 1000389 1000383      84 1000389 1000386      83
 1000395 1000392      84 1000398 1000392      84 1000398 1000395      83 1000404
 1000401      84 1000407 1000401      84 1000407 1000404      83 1000413 1000410
      84 1000416 1000410      84 1000416 1000413      83 1000422 1000419      84
 1000425 1000419      84 1000425 1000422      83 1000431 1000428      84 1000434
 1000428      84 1000434 1000431      83 1000440 1000437      84 1000443 1000437
      84 1000443 1000440      83 1000449 1000446      84 1000452 1000446      84
 1000452 1000449      83 1000458 1000455      84 1000461 1000455      84 1000461
 1000458      83 1000467 1000464      84 1000470 1000464      84 1000470 1000467
      83 1000476 1000473      84 1000479 1000473      84 1000479 1000476      83
 1000485 1000482      84 1000488 1000482      84 1000488 1000485      83 1000494
 1000491      84 1000497 1000491      84 1000497 1000494      83 1000503 1000500
      84 1000506 1000500      84 1000506 1000503      83 1000512 1000509      84
 1000515 1000509      84 1000515 1000512      83 1000521 1000518      84 1000524
 1000518      84 1000524 1000521      83 1000530 1000527      84 1000533 1000527
      84 1000533 1000530      83 1000539 1000536      84 1000542 1000536      84
 1000542 1000539      83 1000548 1000545      84 1000551 1000545      84 1000551
 1000548      83 1000557 1000554      84 1000560 1000554      84 1000560 1000557
      83 1000566 1000563      84 1000569 1000563      84 1000569 1000566      83
 1000575 1000572      84 1000578 1000572      84 1000578 1000575      83 1000584
 1000581      84 1000587 1000581      84 1000587 1000584      83 1000593 1000590
      84 1000596 1000590      84 1000596 1000593      83 1000602 1000599      84
 1000605 1000599      84 1000605 1000602      83 1000611 1000608      84 1000614
 1000608      84 1000614 1000611      83 1000620 1000617      84 1000623 1000617
      84 1000623 1000620      83 1000629 1000626      84 1000632 1000626      84
 1000632 1000629      83 1000638 1000635      84 1000641 1000635      84 1000641
 1000638      83 1000647 1000644      84 1000650 1000644      84 1000650 1000647
      83 1000656 1000653      84 1000659 1000653      84 1000659 1000656      83
 1000665 1000662      84 1000668 1000662      84 1000668 1000665      83 1000674
 1000671      84 1000677 1000671      84 1000677 1000674      83 1000683 1000680
      84 1000686 1000680      84 1000686 1000683      83 1000692 1000689      84
 1000695 1000689      84 1000695 1000692      83 1000701 1000698      84 1000704
 1000698      84 1000704 1000701      83 1000710 1000707      84 1000713 1000707
      84 1000713 1000710      83 1000719 1000716      84 1000722 1000716      84
 1000722 1000719      83 1000728 1000725      84 1000731 1000725      84 1000731
 1000728      83 1000737 1000734      84 1000740 1000734      84 1000740 1000737
      83 1000746 1000743      84 1000749 1000743      84 1000749 1000746      83
 1000755 1000752      84 1000758 1000752      84 1000758 1000755      83 1000764
 1000761      84 1000767 1000761      84 1000767 1000764      83 1000773 1000770
      84 1000776 1000770      84 1000776 1000773      83 1000782 1000779      84
 1000785 1000779      84 1000785 1000782      83 1000791 1000788      84 1000794
 1000788      84 1000794 1000791      83 1000800 1000797      84 1000803 1000797
      84 1000803 1000800      83 1000809 1000806      84 1000812 1000806      84
 1000812 1000809      83 1000818 1000815      84 1000821 1000815      84 1000821
 1000818      83 1000827 1000824      84 1000830 1000824      84 1000830 1000827
      83 1000836 1000833      84 1000839 1000833      84 1000839 1000836      83
 1000845 1000842      84 1000848 1000842      84 1000848 1000845      83 1000854
 1000851      84 1000857 1000851      84 1000857 1000854      83 1000863 1000860
      84 1000866 1000860      84 1000866 1000863      83 1000872 1000869      84
 1000875 1000869      84 1000875 1000872      83 1000881 1000878      84 1000884
 1000878      84 1000884 1000881      83 1000890 1000887      84 1000893 1000887
      84 1000893 1000890      83 1000899 1000896      84 1000902 1000896      84
 1000902 1000899      83 1000908 1000905      84 1000911 1000905      84 1000911
 1000908      83 1000917 1000914      84 1000920 1000914      84 1000920 1000917
      83 1000926 1000923      84 1000929 1000923      84 1000929 1000926      83
 1000935 1000932      84 1000938 1000932      84 1000938 1000935      83 1000944
 1000941      84 1000947 1000941      84 1000947 1000944      83 1000953 1000950
      84 1000956 1000950      84 1000956 1000953      83 1000962 1000959      84
 1000965 1000959      84 1000965 1000962      83 1000971 1000968      84 1000974
 1000968      84 1000974 1000971      83 1000980 1000977      84 1000983 1000977
      84 1000983 1000980      83 1000989 1000986      84 1000992 1000986      84
 1000992 1000989      83 1000998 1000995      84 1001001 1000995      84 1001001
 1000998      83 1001007 1001004      84 1001010 1001004      84 1001010 1001007
      83 1001016 1001013      84 1001019 1001013      84 1001019 1001016      83
 1001025 1001022      84 1001028 1001022      84 1001028 1001025      83 1001034
 1001031      84 1001037 1001031      84 1001037 1001034      83 1001043 1001040
      84 1001046 1001040      84 1001046 1001043      83 1001052 1001049      84
 1001055 1001049      84 1001055 1001052      83 1001061 1001058      84 1001064
 1001058      84 1001064 1001061      83 1001070 1001067      84 1001073 1001067
      84 1001073 1001070      83 1001079 1001076      84 1001082 1001076      84
 1001082 1001079      83 1001088 1001085      84 1001091 1001085      84 1001091
 1001088      83 1001097 1001094      84 1001100 1001094      84 1001100 1001097
      83 1001106 1001103      84 1001109 1001103      84 1001109 1001106      83
 1001115 1001112      84 1001118 1001112      84 1001118 1001115      83 1001124
 1001121      84 1001127 1001121      84 1001127 1001124      83 1001133 1001130
      84 1001136 1001130      84 1001136 1001133      83 1001142 1001139      84
 1001145 1001139      84 1001145 1001142      83 1001151 1001148      84 1001154
 1001148      84 1001154 1001151      83 1001160 1001157      84 1001163 1001157
      84 1001163 1001160      83 1001169 1001166      84 1001172 1001166      84
 1001172 1001169      83 1001178 1001175      84 1001181 1001175      84 1001181
 1001178      83 1001187 1001184      84 1001190 1001184      84 1001190 1001187
      83 1001196 1001193      84 1001199 1001193      84 1001199 1001196      83
 1001205 1001202      84 1001208 1001202      84 1001208 1001205      83 1001214
 1001211      84 1001217 1001211      84 1001217 1001214      83 1001223 1001220
      84 1001226 1001220      84 1001226 1001223      83 1001232 1001229      84
 1001235 1001229      84 1001235 1001232      83 1001241 1001238      84 1001244
 1001238      84 1001244 1001241      83 1001250 1001247      84 1001253 1001247
      84 1001253 1001250      83 1001259 1001256      84 1001262 1001256      84
 1001262 1001259      83 1001268 1001265      84 1001271 1001265      84 1001271
 1001268      83 1001277 1001274      84 1001280 1001274      84 1001280 1001277
      83 1001286 1001283      84 1001289 1001283      84 1001289 1001286      83
 1001295 1001292      84 1001298 1001292      84 1001298 1001295      83 1001304
 1001301      84 1001307 1001301      84 1001307 1001304      83 1001313 1001310
      84 1001316 1001310      84 1001316 1001313      83 1001322 1001319      84
 1001325 1001319      84 1001325 1001322      83 1001331 1001328      84 1001334
 1001328      84 1001334 1001331      83 1001340 1001337      84 1001343 1001337
      84 1001343 1001340      83 1001349 1001346      84 1001352 1001346      84
 1001352 1001349      83 1001358 1001355      84 1001361 1001355      84 1001361
 1001358      83 1001367 1001364      84 1001370 1001364      84 1001370 1001367
      83 1001376 1001373      84 1001379 1001373      84 1001379 1001376      83
 1001385 1001382      84 1001388 1001382      84 1001388 1001385      83 1001394
 1001391      84 1001397 1001391      84 1001397 1001394      83 1001403 1001400
      84 1001406 1001400      84 1001406 1001403      83 1001412 1001409      84
 1001415 1001409      84 1001415 1001412      83 1001421 1001418      84 1001424
 1001418      84 1001424 1001421      83 1001430 1001427      84 1001433 1001427
      84 1001433 1001430      83 1001439 1001436      84 1001442 1001436      84
 1001442 1001439      83 1001448 1001445      84 1001451 1001445      84 1001451
 1001448      83 1001457 1001454      84 1001460 1001454      84 1001460 1001457
      83 1001466 1001463      84 1001469 1001463      84 1001469 1001466      83
 1001475 1001472      84 1001478 1001472      84 1001478 1001475      83 1001484
 1001481      84 1001487 1001481      84 1001487 1001484      83 1001493 1001490
      84 1001496 1001490      84 1001496 1001493      83 1001502 1001499      84
 1001505 1001499      84 1001505 1001502      83 1001511 1001508      84 1001514
 1001508      84 1001514 1001511      83 1001520 1001517      84 1001523 1001517
      84 1001523 1001520      83 1001529 1001526      84 1001532 1001526      84
 1001532 1001529      83 1001538 1001535      84 1001541 1001535      84 1001541
 1001538      83 1001547 1001544      84 1001550 1001544      84 1001550 1001547
      83 1001556 1001553      84 1001559 1001553      84 1001559 1001556      83
 1001565 1001562      84 1001568 1001562      84 1001568 1001565      83 1001574
 1001571      84 1001577 1001571      84 1001577 1001574      83 1001583 1001580
      84 1001586 1001580      84 1001586 1001583      83 1001592 1001589      84
 1001595 1001589      84 1001595 1001592      83 1001601 1001598      84 1001604
 1001598      84 1001604 1001601      83 1001610 1001607      84 1001613 1001607
      84 1001613 1001610      83 1001619 1001616      84 1001622 1001616      84
 1001622 1001619      83 1001628 1001625      84 1001631 1001625      84 1001631
 1001628      83 1001637 1001634      84 1001640 1001634      84 1001640 1001637
      83 1001646 1001643      84 1001649 1001643      84 1001649 1001646      83
 1001655 1001652      84 1001658 1001652      84 1001658 1001655      83 1001664
 1001661      84 1001667 1001661      84 1001667 1001664      83 1001673 1001670
      84 1001676 1001670      84 1001676 1001673      83 1001682 1001679      84
 1001685 1001679      84 1001685 1001682      83 1001691 1001688      84 1001694
 1001688      84 1001694 1001691      83 1001700 1001697      84 1001703 1001697
      84 1001703 1001700      83 1001709 1001706      84 1001712 1001706      84
 1001712 1001709      83 1001718 1001715      84 1001721 1001715      84 1001721
 1001718      83 1001727 1001724      84 1001730 1001724      84 1001730 1001727
      83 1001736 1001733      84 1001739 1001733      84 1001739 1001736      83
 1001745 1001742      84 1001748 1001742      84 1001748 1001745      83 1001754
 1001751      84 1001757 1001751      84 1001757 1001754      83 1001763 1001760
      84 1001766 1001760      84 1001766 1001763      83 1001772 1001769      84
 1001775 1001769      84 1001775 1001772      83 1001781 1001778      84 1001784
 1001778      84 1001784 1001781      83 1001790 1001787      84 1001793 1001787
      84 1001793 1001790      83 1001799 1001796      84 1001802 1001796      84
 1001802 1001799      83 1001808 1001805      84 1001811 1001805      84 1001811
 1001808      83 1001817 1001814      84 1001820 1001814      84 1001820 1001817
      83 1001826 1001823      84 1001829 1001823      84 1001829 1001826      83
 1001835 1001832      84 1001838 1001832      84 1001838 1001835      83 1001844
 1001841      84 1001847 1001841      84 1001847 1001844      83 1001853 1001850
      84 1001856 1001850      84 1001856 1001853      83 1001862 1001859      84
 1001865 1001859      84 1001865 1001862      83 1001871 1001868      84 1001874
 1001868      84 1001874 1001871      83 1001880 1001877      84 1001883 1001877
      84 1001883 1001880      83 1001889 1001886      84 1001892 1001886      84
 1001892 1001889      83 1001898 1001895      84 1001901 1001895      84 1001901
 1001898      83 1001907 1001904      84 1001910 1001904      84 1001910 1001907
      83 1001916 1001913      84 1001919 1001913      84 1001919 1001916      83
 1001925 1001922      84 1001928 1001922      84 1001928 1001925      83 1001934
 1001931      84 1001937 1001931      84 1001937 1001934      83 1001943 1001940
      84 1001946 1001940      84 1001946 1001943      83 1001952 1001949      84
 1001955 1001949      84 1001955 1001952      83 1001961 1001958      84 1001964
 1001958      84 1001964 1001961      83 1001970 1001967      84 1001973 1001967
      84 1001973 1001970      83 1001979 1001976      84 1001982 1001976      84
 1001982 1001979      83 1001988 1001985      84 1001991 1001985      84 1001991
 1001988      83 1001997 1001994      84 1002000 1001994      84 1002000 1001997
      83 1002006 1002003      84 1002009 1002003      84 1002009 1002006      83
 1002015 1002012      84 1002018 1002012      84 1002018 1002015      83 1002024
 1002021      84 1002027 1002021      84 1002027 1002024      83 1002033 1002030
      84 1002036 1002030      84 1002036 1002033      83 1002042 1002039      84
 1002045 1002039      84 1002045 1002042      83 1002051 1002048      84 1002054
 1002048      84 1002054 1002051      83 1002060 1002057      84 1002063 1002057
      84 1002063 1002060      83 1002069 1002066      84 1002072 1002066      84
 1002072 1002069      83 1002078 1002075      84 1002081 1002075      84 1002081
 1002078      83 1002087 1002084      84 1002090 1002084      84 1002090 1002087
      83 1002096 1002093      84 1002099 1002093      84 1002099 1002096      83
 1002105 1002102      84 1002108 1002102      84 1002108 1002105      83 1002114
 1002111      84 1002117 1002111      84 1002117 1002114      83 1002123 1002120
      84 1002126 1002120      84 1002126 1002123      83 1002132 1002129      84
 1002135 1002129      84 1002135 1002132      83 1002141 1002138      84 1002144
 1002138      84 1002144 1002141      83 1002150 1002147      84 1002153 1002147
      84 1002153 1002150      83 1002159 1002156      84 1002162 1002156      84
 1002162 1002159      83 1002168 1002165      84 1002171 1002165      84 1002171
 1002168      83 1002177 1002174      84 1002180 1002174      84 1002180 1002177
      83 1002186 1002183      84 1002189 1002183      84 1002189 1002186      83
 1002195 1002192      84 1002198 1002192      84 1002198 1002195      83 1002204
 1002201      84 1002207 1002201      84 1002207 1002204      83 1002213 1002210
      84 1002216 1002210      84 1002216 1002213      83 1002222 1002219      84
 1002225 1002219      84 1002225 1002222      83 1002231 1002228      84 1002234
 1002228      84 1002234 1002231      83 1002240 1002237      84 1002243 1002237
      84 1002243 1002240      83 1002249 1002246      84 1002252 1002246      84
 1002252 1002249      83 1002258 1002255      84 1002261 1002255      84 1002261
 1002258      83 1002267 1002264      84 1002270 1002264      84 1002270 1002267
      83 1002276 1002273      84 1002279 1002273      84 1002279 1002276      83
 1002285 1002282      84 1002288 1002282      84 1002288 1002285      83 1002294
 1002291      84 1002297 1002291      84 1002297 1002294      83 1002303 1002300
      84 1002306 1002300      84 1002306 1002303      83 1002312 1002309      84
 1002315 1002309      84 1002315 1002312      83 1002321 1002318      84 1002324
 1002318      84 1002324 1002321      83 1002330 1002327      84 1002333 1002327
      84 1002333 1002330      83 1002339 1002336      84 1002342 1002336      84
 1002342 1002339      83 1002348 1002345      84 1002351 1002345      84 1002351
 1002348      83 1002357 1002354      84 1002360 1002354      84 1002360 1002357
      83 1002366 1002363      84 1002369 1002363      84 1002369 1002366      83
 1002375 1002372      84 1002378 1002372      84 1002378 1002375      83 1002384
 1002381      84 1002387 1002381      84 1002387 1002384      83 1002393 1002390
      84 1002396 1002390      84 1002396 1002393      83 1002402 1002399      84
 1002405 1002399      84 1002405 1002402      83 1002411 1002408      84 1002414
 1002408      84 1002414 1002411      83 1002420 1002417      84 1002423 1002417
      84 1002423 1002420      83 1002429 1002426      84 1002432 1002426      84
 1002432 1002429      83 1002438 1002435      84 1002441 1002435      84 1002441
 1002438      83 1002447 1002444      84 1002450 1002444      84 1002450 1002447
      83 1002456 1002453      84 1002459 1002453      84 1002459 1002456      83
 1002465 1002462      84 1002468 1002462      84 1002468 1002465      83 1002474
 1002471      84 1002477 1002471      84 1002477 1002474      83 1002483 1002480
      84 1002486 1002480      84 1002486 1002483      83 1002492 1002489      84
 1002495 1002489      84 1002495 1002492      83 1002501 1002498      84 1002504
 1002498      84 1002504 1002501      83 1002510 1002507      84 1002513 1002507
      84 1002513 1002510      83 1002519 1002516      84 1002522 1002516      84
 1002522 1002519      83 1002528 1002525      84 1002531 1002525      84 1002531
 1002528      83 1002537 1002534      84 1002540 1002534      84 1002540 1002537
      83 1002546 1002543      84 1002549 1002543      84 1002549 1002546      83
 1002555 1002552      84 1002558 1002552      84 1002558 1002555      83 1002564
 1002561      84 1002567 1002561      84 1002567 1002564      83 1002573 1002570
      84 1002576 1002570      84 1002576 1002573      83 1002582 1002579      84
 1002585 1002579      84 1002585 1002582      83 1002591 1002588      84 1002594
 1002588      84 1002594 1002591      83 1002600 1002597      84 1002603 1002597
      84 1002603 1002600      83 1002609 1002606      84 1002612 1002606      84
 1002612 1002609      83 1002618 1002615      84 1002621 1002615      84 1002621
 1002618      83 1002627 1002624      84 1002630 1002624      84 1002630 1002627
      83 1002636 1002633      84 1002639 1002633      84 1002639 1002636      83
 1002645 1002642      84 1002648 1002642      84 1002648 1002645      83 1002654
 1002651      84 1002657 1002651      84 1002657 1002654      83 1002663 1002660
      84 1002666 1002660      84 1002666 1002663      83 1002672 1002669      84
 1002675 1002669      84 1002675 1002672      83 1002681 1002678      84 1002684
 1002678      84 1002684 1002681      83 1002690 1002687      84 1002693 1002687
      84 1002693 1002690      83 1002699 1002696      84 1002702 1002696      84
 1002702 1002699      83 1002708 1002705      84 1002711 1002705      84 1002711
 1002708      83 1002717 1002714      84 1002720 1002714      84 1002720 1002717
      83 1002726 1002723      84 1002729 1002723      84 1002729 1002726      83
 1002735 1002732      84 1002738 1002732      84 1002738 1002735      83 1002744
 1002741      84 1002747 1002741      84 1002747 1002744      83 1002753 1002750
      84 1002756 1002750      84 1002756 1002753      83 1002762 1002759      84
 1002765 1002759      84 1002765 1002762      83 1002771 1002768      84 1002774
 1002768      84 1002774 1002771      83 1002780 1002777      84 1002783 1002777
      84 1002783 1002780      83 1002789 1002786      84 1002792 1002786      84
 1002792 1002789      83 1002798 1002795      84 1002801 1002795      84 1002801
 1002798      83 1002807 1002804      84 1002810 1002804      84 1002810 1002807
      83 1002816 1002813      84 1002819 1002813      84 1002819 1002816      83
 1002825 1002822      84 1002828 1002822      84 1002828 1002825      83 1002834
 1002831      84 1002837 1002831      84 1002837 1002834      83 1002843 1002840
      84 1002846 1002840      84 1002846 1002843      83 1002852 1002849      84
 1002855 1002849      84 1002855 1002852      83 1002861 1002858      84 1002864
 1002858      84 1002864 1002861      83 1002870 1002867      84 1002873 1002867
      84 1002873 1002870      83 1002879 1002876      84 1002882 1002876      84
 1002882 1002879      83 1002888 1002885      84 1002891 1002885      84 1002891
 1002888      83 1002897 1002894      84 1002900 1002894      84 1002900 1002897
      83 1002906 1002903      84 1002909 1002903      84 1002909 1002906      83
 1002915 1002912      84 1002918 1002912      84 1002918 1002915      83 1002924
 1002921      84 1002927 1002921      84 1002927 1002924      83 1002933 1002930
      84 1002936 1002930      84 1002936 1002933      83 1002942 1002939      84
 1002945 1002939      84 1002945 1002942      83 1002951 1002948      84 1002954
 1002948      84 1002954 1002951      83 1002960 1002957      84 1002963 1002957
      84 1002963 1002960      83 1002969 1002966      84 1002972 1002966      84
 1002972 1002969      83 1002978 1002975      84 1002981 1002975      84 1002981
 1002978      83 1002987 1002984      84 1002990 1002984      84 1002990 1002987
      83 1002996 1002993      84 1002999 1002993      84 1002999 1002996      83
 1003005 1003002      84 1003008 1003002      84 1003008 1003005      83 1003014
 1003011      84 1003017 1003011      84 1003017 1003014      83 1003023 1003020
      84 1003026 1003020      84 1003026 1003023      83 1003032 1003029      84
 1003035 1003029      84 1003035 1003032      83 1003041 1003038      84 1003044
 1003038      84 1003044 1003041      83 1003050 1003047      84 1003053 1003047
      84 1003053 1003050      83 1003059 1003056      84 1003062 1003056      84
 1003062 1003059      83 1003068 1003065      84 1003071 1003065      84 1003071
 1003068      83 1003077 1003074      84 1003080 1003074      84 1003080 1003077
      83 1003086 1003083      84 1003089 1003083      84 1003089 1003086      83
 1003095 1003092      84 1003098 1003092      84 1003098 1003095      83 1003104
 1003101      84 1003107 1003101      84 1003107 1003104      83 1003113 1003110
      84 1003116 1003110      84 1003116 1003113      83 1003122 1003119      84
 1003125 1003119      84 1003125 1003122      83 1003131 1003128      84 1003134
 1003128      84 1003134 1003131      83 1003140 1003137      84 1003143 1003137
      84 1003143 1003140      83 1003149 1003146      84 1003152 1003146      84
 1003152 1003149      83 1003158 1003155      84 1003161 1003155      84 1003161
 1003158      83 1003167 1003164      84 1003170 1003164      84 1003170 1003167
      83 1003176 1003173      84 1003179 1003173      84 1003179 1003176      83
 1003185 1003182      84 1003188 1003182      84 1003188 1003185      83 1003194
 1003191      84 1003197 1003191      84 1003197 1003194      83 1003203 1003200
      84 1003206 1003200      84 1003206 1003203      83 1003212 1003209      84
 1003215 1003209      84 1003215 1003212      83 1003221 1003218      84 1003224
 1003218      84 1003224 1003221      83 1003230 1003227      84 1003233 1003227
      84 1003233 1003230      83 1003239 1003236      84 1003242 1003236      84
 1003242 1003239      83 1003248 1003245      84 1003251 1003245      84 1003251
 1003248      83 1003257 1003254      84 1003260 1003254      84 1003260 1003257
      83 1003266 1003263      84 1003269 1003263      84 1003269 1003266      83
 1003275 1003272      84 1003278 1003272      84 1003278 1003275      83 1003284
 1003281      84 1003287 1003281      84 1003287 1003284      83 1003293 1003290
      84 1003296 1003290      84 1003296 1003293      83 1003302 1003299      84
 1003305 1003299      84 1003305 1003302      83 1003311 1003308      84 1003314
 1003308      84 1003314 1003311      83 1003320 1003317      84 1003323 1003317
      84 1003323 1003320      83 1003329 1003326      84 1003332 1003326      84
 1003332 1003329      83 1003338 1003335      84 1003341 1003335      84 1003341
 1003338      83 1003347 1003344      84 1003350 1003344      84 1003350 1003347
      83 1003356 1003353      84 1003359 1003353      84 1003359 1003356      83
 1003365 1003362      84 1003368 1003362      84 1003368 1003365      83 1003374
 1003371      84 1003377 1003371      84 1003377 1003374      83 1003383 1003380
      84 1003386 1003380      84 1003386 1003383      83 1003392 1003389      84
 1003395 1003389      84 1003395 1003392      83 1003401 1003398      84 1003404
 1003398      84 1003404 1003401      83 1003410 1003407      84 1003413 1003407
      84 1003413 1003410      83 1003419 1003416      84 1003422 1003416      84
 1003422 1003419      83 1003428 1003425      84 1003431 1003425      84 1003431
 1003428      83 1003437 1003434      84 1003440 1003434      84 1003440 1003437
      83 1003446 1003443      84 1003449 1003443      84 1003449 1003446      83
 1003455 1003452      84 1003458 1003452      84 1003458 1003455      83 1003464
 1003461      84 1003467 1003461      84 1003467 1003464      83 1003473 1003470
      84 1003476 1003470      84 1003476 1003473      83 1003482 1003479      84
 1003485 1003479      84 1003485 1003482      83 1003491 1003488      84 1003494
 1003488      84 1003494 1003491      83 1003500 1003497      84 1003503 1003497
      84 1003503 1003500      83 1003509 1003506      84 1003512 1003506      84
 1003512 1003509      83 1003518 1003515      84 1003521 1003515      84 1003521
 1003518      83 1003527 1003524      84 1003530 1003524      84 1003530 1003527
      83 1003536 1003533      84 1003539 1003533      84 1003539 1003536      83
 1003545 1003542      84 1003548 1003542      84 1003548 1003545      83 1003554
 1003551      84 1003557 1003551      84 1003557 1003554      83 1003563 1003560
      84 1003566 1003560      84 1003566 1003563      83 1003572 1003569      84
 1003575 1003569      84 1003575 1003572      83 1003581 1003578      84 1003584
 1003578      84 1003584 1003581      83 1003590 1003587      84 1003593 1003587
      84 1003593 1003590      83 1003599 1003596      84 1003602 1003596      84
 1003602 1003599      83 1003608 1003605      84 1003611 1003605      84 1003611
 1003608      83 1003617 1003614      84 1003620 1003614      84 1003620 1003617
      83 1003626 1003623      84 1003629 1003623      84 1003629 1003626      83
 1003635 1003632      84 1003638 1003632      84 1003638 1003635      83 1003644
 1003641      84 1003647 1003641      84 1003647 1003644      83 1003653 1003650
      84 1003656 1003650      84 1003656 1003653      83 1003662 1003659      84
 1003665 1003659      84 1003665 1003662      83 1003671 1003668      84 1003674
 1003668      84 1003674 1003671      83 1003680 1003677      84 1003683 1003677
      84 1003683 1003680      83 1003689 1003686      84 1003692 1003686      84
 1003692 1003689      83 1003698 1003695      84 1003701 1003695      84 1003701
 1003698      83 1003707 1003704      84 1003710 1003704      84 1003710 1003707
      83 1003716 1003713      84 1003719 1003713      84 1003719 1003716      83
 1003725 1003722      84 1003728 1003722      84 1003728 1003725      83 1003734
 1003731      84 1003737 1003731      84 1003737 1003734      83 1003743 1003740
      84 1003746 1003740      84 1003746 1003743      83 1003752 1003749      84
 1003755 1003749      84 1003755 1003752      83 1003761 1003758      84 1003764
 1003758      84 1003764 1003761      83 1003770 1003767      84 1003773 1003767
      84 1003773 1003770      83 1003779 1003776      84 1003782 1003776      84
 1003782 1003779      83 1003788 1003785      84 1003791 1003785      84 1003791
 1003788      83 1003797 1003794      84 1003800 1003794      84 1003800 1003797
      83 1003806 1003803      84 1003809 1003803      84 1003809 1003806      83
 1003815 1003812      84 1003818 1003812      84 1003818 1003815      83 1003824
 1003821      84 1003827 1003821      84 1003827 1003824      83 1003833 1003830
      84 1003836 1003830      84 1003836 1003833      83 1003842 1003839      84
 1003845 1003839      84 1003845 1003842      83 1003851 1003848      84 1003854
 1003848      84 1003854 1003851      83 1003860 1003857      84 1003863 1003857
      84 1003863 1003860      83 1003869 1003866      84 1003872 1003866      84
 1003872 1003869      83 1003878 1003875      84 1003881 1003875      84 1003881
 1003878      83 1003887 1003884      84 1003890 1003884      84 1003890 1003887
      83 1003896 1003893      84 1003899 1003893      84 1003899 1003896      83
 1003905 1003902      84 1003908 1003902      84 1003908 1003905      83 1003914
 1003911      84 1003917 1003911      84 1003917 1003914      83 1003923 1003920
      84 1003926 1003920      84 1003926 1003923      83 1003932 1003929      84
 1003935 1003929      84 1003935 1003932      83 1003941 1003938      84 1003944
 1003938      84 1003944 1003941      83 1003950 1003947      84 1003953 1003947
      84 1003953 1003950      83 1003959 1003956      84 1003962 1003956      84
 1003962 1003959      83 1003968 1003965      84 1003971 1003965      84 1003971
 1003968      83 1003977 1003974      84 1003980 1003974      84 1003980 1003977
      83 1003986 1003983      84 1003989 1003983      84 1003989 1003986      83
 1003995 1003992      84 1003998 1003992      84 1003998 1003995      83 1004004
 1004001      84 1004007 1004001      84 1004007 1004004      83 1004013 1004010
      84 1004016 1004010      84 1004016 1004013      83 1004022 1004019      84
 1004025 1004019      84 1004025 1004022      83 1004031 1004028      84 1004034
 1004028      84 1004034 1004031      83 1004040 1004037      84 1004043 1004037
      84 1004043 1004040      83 1004049 1004046      84 1004052 1004046      84
 1004052 1004049      83 1004058 1004055      84 1004061 1004055      84 1004061
 1004058      83 1004067 1004064      84 1004070 1004064      84 1004070 1004067
      83 1004076 1004073      84 1004079 1004073      84 1004079 1004076      83
 1004085 1004082      84 1004088 1004082      84 1004088 1004085      83 1004094
 1004091      84 1004097 1004091      84 1004097 1004094      83 1004103 1004100
      84 1004106 1004100      84 1004106 1004103      83 1004112 1004109      84
 1004115 1004109      84 1004115 1004112      83 1004121 1004118      84 1004124
 1004118      84 1004124 1004121      83 1004130 1004127      84 1004133 1004127
      84 1004133 1004130      83 1004139 1004136      84 1004142 1004136      84
 1004142 1004139      83 1004148 1004145      84 1004151 1004145      84 1004151
 1004148      83 1004157 1004154      84 1004160 1004154      84 1004160 1004157
      83 1004166 1004163      84 1004169 1004163      84 1004169 1004166      83
 1004175 1004172      84 1004178 1004172      84 1004178 1004175      83 1004184
 1004181      84 1004187 1004181      84 1004187 1004184      83 1004193 1004190
      84 1004196 1004190      84 1004196 1004193      83 1004202 1004199      84
 1004205 1004199      84 1004205 1004202      83 1004211 1004208      84 1004214
 1004208      84 1004214 1004211      83 1004220 1004217      84 1004223 1004217
      84 1004223 1004220      83 1004229 1004226      84 1004232 1004226      84
 1004232 1004229      83 1004238 1004235      84 1004241 1004235      84 1004241
 1004238      83 1004247 1004244      84 1004250 1004244      84 1004250 1004247
      83 1004256 1004253      84 1004259 1004253      84 1004259 1004256      83
 1004265 1004262      84 1004268 1004262      84 1004268 1004265      83 1004274
 1004271      84 1004277 1004271      84 1004277 1004274      83 1004283 1004280
      84 1004286 1004280      84 1004286 1004283      83 1004292 1004289      84
 1004295 1004289      84 1004295 1004292      83 1004301 1004298      84 1004304
 1004298      84 1004304 1004301      83 1004310 1004307      84 1004313 1004307
      84 1004313 1004310      83 1004319 1004316      84 1004322 1004316      84
 1004322 1004319      83 1004328 1004325      84 1004331 1004325      84 1004331
 1004328      83 1004337 1004334      84 1004340 1004334      84 1004340 1004337
      83 1004346 1004343      84 1004349 1004343      84 1004349 1004346      83
 1004355 1004352      84 1004358 1004352      84 1004358 1004355      83 1004364
 1004361      84 1004367 1004361      84 1004367 1004364      83 1004373 1004370
      84 1004376 1004370      84 1004376 1004373      83 1004382 1004379      84
 1004385 1004379      84 1004385 1004382      83 1004391 1004388      84 1004394
 1004388      84 1004394 1004391      83 1004400 1004397      84 1004403 1004397
      84 1004403 1004400      83 1004409 1004406      84 1004412 1004406      84
 1004412 1004409      83 1004418 1004415      84 1004421 1004415      84 1004421
 1004418      83 1004427 1004424      84 1004430 1004424      84 1004430 1004427
      83 1004436 1004433      84 1004439 1004433      84 1004439 1004436      83
 1004445 1004442      84 1004448 1004442      84 1004448 1004445      83 1004454
 1004451      84 1004457 1004451      84 1004457 1004454      83 1004463 1004460
      84 1004466 1004460      84 1004466 1004463      83 1004472 1004469      84
 1004475 1004469      84 1004475 1004472      83 1004481 1004478      84 1004484
 1004478      84 1004484 1004481      83 1004490 1004487      84 1004493 1004487
      84 1004493 1004490      83 1004499 1004496      84 1004502 1004496      84
 1004502 1004499      83 1004508 1004505      84 1004511 1004505      84 1004511
 1004508      83 1004517 1004514      84 1004520 1004514      84 1004520 1004517
      83 1004526 1004523      84 1004529 1004523      84 1004529 1004526      83
 1004535 1004532      84 1004538 1004532      84 1004538 1004535      83 1004544
 1004541      84 1004547 1004541      84 1004547 1004544      83 1004553 1004550
      84 1004556 1004550      84 1004556 1004553      83 1004562 1004559      84
 1004565 1004559      84 1004565 1004562      83 1004571 1004568      84 1004574
 1004568      84 1004574 1004571      83 1004580 1004577      84 1004583 1004577
      84 1004583 1004580      83 1004589 1004586      84 1004592 1004586      84
 1004592 1004589      83 1004598 1004595      84 1004601 1004595      84 1004601
 1004598      83 1004607 1004604      84 1004610 1004604      84 1004610 1004607
      83 1004616 1004613      84 1004619 1004613      84 1004619 1004616      83
 1004625 1004622      84 1004628 1004622      84 1004628 1004625      83 1004634
 1004631      84 1004637 1004631      84 1004637 1004634      83 1004643 1004640
      84 1004646 1004640      84 1004646 1004643      83 1004652 1004649      84
 1004655 1004649      84 1004655 1004652      83 1004661 1004658      84 1004664
 1004658      84 1004664 1004661      83 1004670 1004667      84 1004673 1004667
      84 1004673 1004670      83 1004679 1004676      84 1004682 1004676      84
 1004682 1004679      83 1004688 1004685      84 1004691 1004685      84 1004691
 1004688      83 1004697 1004694      84 1004700 1004694      84 1004700 1004697
      83 1004706 1004703      84 1004709 1004703      84 1004709 1004706      83
 1004715 1004712      84 1004718 1004712      84 1004718 1004715      83 1004724
 1004721      84 1004727 1004721      84 1004727 1004724      83 1004733 1004730
      84 1004736 1004730      84 1004736 1004733      83 1004742 1004739      84
 1004745 1004739      84 1004745 1004742      83 1004751 1004748      84 1004754
 1004748      84 1004754 1004751      83 1004760 1004757      84 1004763 1004757
      84 1004763 1004760      83 1004769 1004766      84 1004772 1004766      84
 1004772 1004769      83 1004778 1004775      84 1004781 1004775      84 1004781
 1004778      83 1004787 1004784      84 1004790 1004784      84 1004790 1004787
      83 1004796 1004793      84 1004799 1004793      84 1004799 1004796      83
 1004805 1004802      84 1004808 1004802      84 1004808 1004805      83 1004814
 1004811      84 1004817 1004811      84 1004817 1004814      83 1004823 1004820
      84 1004826 1004820      84 1004826 1004823      83 1004832 1004829      84
 1004835 1004829      84 1004835 1004832      83 1004841 1004838      84 1004844
 1004838      84 1004844 1004841      83 1004850 1004847      84 1004853 1004847
      84 1004853 1004850      83 1004859 1004856      84 1004862 1004856      84
 1004862 1004859      83 1004868 1004865      84 1004871 1004865      84 1004871
 1004868      83 1004877 1004874      84 1004880 1004874      84 1004880 1004877
      83 1004886 1004883      84 1004889 1004883      84 1004889 1004886      83
 1004895 1004892      84 1004898 1004892      84 1004898 1004895      83 1004904
 1004901      84 1004907 1004901      84 1004907 1004904      83 1004913 1004910
      84 1004916 1004910      84 1004916 1004913      83 1004922 1004919      84
 1004925 1004919      84 1004925 1004922      83 1004931 1004928      84 1004934
 1004928      84 1004934 1004931      83 1004940 1004937      84 1004943 1004937
      84 1004943 1004940      83 1004949 1004946      84 1004952 1004946      84
 1004952 1004949      83 1004958 1004955      84 1004961 1004955      84 1004961
 1004958      83 1004967 1004964      84 1004970 1004964      84 1004970 1004967
      83 1004976 1004973      84 1004979 1004973      84 1004979 1004976      83
 1004985 1004982      84 1004988 1004982      84 1004988 1004985      83 1004994
 1004991      84 1004997 1004991      84 1004997 1004994      83 1005003 1005000
      84 1005006 1005000      84 1005006 1005003      83 1005012 1005009      84
 1005015 1005009      84 1005015 1005012      83 1005021 1005018      84 1005024
 1005018      84 1005024 1005021      83 1005030 1005027      84 1005033 1005027
      84 1005033 1005030      83 1005039 1005036      84 1005042 1005036      84
 1005042 1005039      83 1005048 1005045      84 1005051 1005045      84 1005051
 1005048      83 1005057 1005054      84 1005060 1005054      84 1005060 1005057
      83 1005066 1005063      84 1005069 1005063      84 1005069 1005066      83
 1005075 1005072      84 1005078 1005072      84 1005078 1005075      83 1005084
 1005081      84 1005087 1005081      84 1005087 1005084      83 1005093 1005090
      84 1005096 1005090      84 1005096 1005093      83 1005102 1005099      84
 1005105 1005099      84 1005105 1005102      83 1005111 1005108      84 1005114
 1005108      84 1005114 1005111      83 1005120 1005117      84 1005123 1005117
      84 1005123 1005120      83 1005129 1005126      84 1005132 1005126      84
 1005132 1005129      83 1005138 1005135      84 1005141 1005135      84 1005141
 1005138      83 1005147 1005144      84 1005150 1005144      84 1005150 1005147
      83 1005156 1005153      84 1005159 1005153      84 1005159 1005156      83
 1005165 1005162      84 1005168 1005162      84 1005168 1005165      83 1005174
 1005171      84 1005177 1005171      84 1005177 1005174      83 1005183 1005180
      84 1005186 1005180      84 1005186 1005183      83 1005192 1005189      84
 1005195 1005189      84 1005195 1005192      83 1005201 1005198      84 1005204
 1005198      84 1005204 1005201      83 1005210 1005207      84 1005213 1005207
      84 1005213 1005210      83 1005219 1005216      84 1005222 1005216      84
 1005222 1005219      83 1005228 1005225      84 1005231 1005225      84 1005231
 1005228      83 1005237 1005234      84 1005240 1005234      84 1005240 1005237
      83 1005246 1005243      84 1005249 1005243      84 1005249 1005246      83
 1005255 1005252      84 1005258 1005252      84 1005258 1005255      83 1005264
 1005261      84 1005267 1005261      84 1005267 1005264      83 1005273 1005270
      84 1005276 1005270      84 1005276 1005273      83 1005282 1005279      84
 1005285 1005279      84 1005285 1005282      83 1005291 1005288      84 1005294
 1005288      84 1005294 1005291      83 1005300 1005297      84 1005303 1005297
      84 1005303 1005300      83 1005309 1005306      84 1005312 1005306      84
 1005312 1005309      83 1005318 1005315      84 1005321 1005315      84 1005321
 1005318      83 1005327 1005324      84 1005330 1005324      84 1005330 1005327
      83 1005336 1005333      84 1005339 1005333      84 1005339 1005336      83
 1005345 1005342      84 1005348 1005342      84 1005348 1005345      83 1005354
 1005351      84 1005357 1005351      84 1005357 1005354      83 1005363 1005360
      84 1005366 1005360      84 1005366 1005363      83 1005372 1005369      84
 1005375 1005369      84 1005375 1005372      83 1005381 1005378      84 1005384
 1005378      84 1005384 1005381      83 1005390 1005387      84 1005393 1005387
      84 1005393 1005390      83 1005399 1005396      84 1005402 1005396      84
 1005402 1005399      83 1005408 1005405      84 1005411 1005405      84 1005411
 1005408      83 1005417 1005414      84 1005420 1005414      84 1005420 1005417
      83 1005426 1005423      84 1005429 1005423      84 1005429 1005426      83
 1005435 1005432      84 1005438 1005432      84 1005438 1005435      83 1005444
 1005441      84 1005447 1005441      84 1005447 1005444      83 1005453 1005450
      84 1005456 1005450      84 1005456 1005453      83 1005462 1005459      84
 1005465 1005459      84 1005465 1005462      83 1005471 1005468      84 1005474
 1005468      84 1005474 1005471      83 1005480 1005477      84 1005483 1005477
      84 1005483 1005480      83 1005489 1005486      84 1005492 1005486      84
 1005492 1005489      83 1005498 1005495      84 1005501 1005495      84 1005501
 1005498      83 1005507 1005504      84 1005510 1005504      84 1005510 1005507
      83 1005516 1005513      84 1005519 1005513      84 1005519 1005516      83
 1005525 1005522      84 1005528 1005522      84 1005528 1005525      83 1005534
 1005531      84 1005537 1005531      84 1005537 1005534      83 1005543 1005540
      84 1005546 1005540      84 1005546 1005543      83 1005552 1005549      84
 1005555 1005549      84 1005555 1005552      83 1005561 1005558      84 1005564
 1005558      84 1005564 1005561      83 1005570 1005567      84 1005573 1005567
      84 1005573 1005570      83 1005579 1005576      84 1005582 1005576      84
 1005582 1005579      83 1005588 1005585      84 1005591 1005585      84 1005591
 1005588      83 1005597 1005594      84 1005600 1005594      84 1005600 1005597
      83 1005606 1005603      84 1005609 1005603      84 1005609 1005606      83
 1005615 1005612      84 1005618 1005612      84 1005618 1005615      83 1005624
 1005621      84 1005627 1005621      84 1005627 1005624      83 1005633 1005630
      84 1005636 1005630      84 1005636 1005633      83 1005642 1005639      84
 1005645 1005639      84 1005645 1005642      83 1005651 1005648      84 1005654
 1005648      84 1005654 1005651      83 1005660 1005657      84 1005663 1005657
      84 1005663 1005660      83 1005669 1005666      84 1005672 1005666      84
 1005672 1005669      83 1005678 1005675      84 1005681 1005675      84 1005681
 1005678      83 1005687 1005684      84 1005690 1005684      84 1005690 1005687
      83 1005696 1005693      84 1005699 1005693      84 1005699 1005696      83
 1005705 1005702      84 1005708 1005702      84 1005708 1005705      83 1005714
 1005711      84 1005717 1005711      84 1005717 1005714      83 1005723 1005720
      84 1005726 1005720      84 1005726 1005723      83 1005732 1005729      84
 1005735 1005729      84 1005735 1005732      83 1005741 1005738      84 1005744
```
