## Supplementary material for "How a pathogenic mutation impairs Hsp60 functional dynamics from monomeric to fully assembled states": Input scripts and videos: D_V72I_ASPASP.top (part 46 of 116)

```
 1499541      84 1499547 1499541      84 1499547 1499544      83 1499553 1499550
      84 1499556 1499550      84 1499556 1499553      83 1499562 1499559      84
 1499565 1499559      84 1499565 1499562      83 1499571 1499568      84 1499574
 1499568      84 1499574 1499571      83 1499580 1499577      84 1499583 1499577
      84 1499583 1499580      83 1499589 1499586      84 1499592 1499586      84
 1499592 1499589      83 1499598 1499595      84 1499601 1499595      84 1499601
 1499598      83 1499607 1499604      84 1499610 1499604      84 1499610 1499607
      83 1499616 1499613      84 1499619 1499613      84 1499619 1499616      83
 1499625 1499622      84 1499628 1499622      84 1499628 1499625      83 1499634
 1499631      84 1499637 1499631      84 1499637 1499634      83 1499643 1499640
      84 1499646 1499640      84 1499646 1499643      83 1499652 1499649      84
 1499655 1499649      84 1499655 1499652      83 1499661 1499658      84 1499664
 1499658      84 1499664 1499661      83 1499670 1499667      84 1499673 1499667
      84 1499673 1499670      83 1499679 1499676      84 1499682 1499676      84
 1499682 1499679      83 1499688 1499685      84 1499691 1499685      84 1499691
 1499688      83 1499697 1499694      84 1499700 1499694      84 1499700 1499697
      83 1499706 1499703      84 1499709 1499703      84 1499709 1499706      83
 1499715 1499712      84 1499718 1499712      84 1499718 1499715      83 1499724
 1499721      84 1499727 1499721      84 1499727 1499724      83 1499733 1499730
      84 1499736 1499730      84 1499736 1499733      83 1499742 1499739      84
 1499745 1499739      84 1499745 1499742      83 1499751 1499748      84 1499754
 1499748      84 1499754 1499751      83 1499760 1499757      84 1499763 1499757
      84 1499763 1499760      83 1499769 1499766      84 1499772 1499766      84
 1499772 1499769      83 1499778 1499775      84 1499781 1499775      84 1499781
 1499778      83 1499787 1499784      84 1499790 1499784      84 1499790 1499787
      83 1499796 1499793      84 1499799 1499793      84 1499799 1499796      83
 1499805 1499802      84 1499808 1499802      84 1499808 1499805      83 1499814
 1499811      84 1499817 1499811      84 1499817 1499814      83 1499823 1499820
      84 1499826 1499820      84 1499826 1499823      83 1499832 1499829      84
 1499835 1499829      84 1499835 1499832      83 1499841 1499838      84 1499844
 1499838      84 1499844 1499841      83 1499850 1499847      84 1499853 1499847
      84 1499853 1499850      83 1499859 1499856      84 1499862 1499856      84
 1499862 1499859      83 1499868 1499865      84 1499871 1499865      84 1499871
 1499868      83 1499877 1499874      84 1499880 1499874      84 1499880 1499877
      83 1499886 1499883      84 1499889 1499883      84 1499889 1499886      83
 1499895 1499892      84 1499898 1499892      84 1499898 1499895      83 1499904
 1499901      84 1499907 1499901      84 1499907 1499904      83 1499913 1499910
      84 1499916 1499910      84 1499916 1499913      83 1499922 1499919      84
 1499925 1499919      84 1499925 1499922      83 1499931 1499928      84 1499934
 1499928      84 1499934 1499931      83 1499940 1499937      84 1499943 1499937
      84 1499943 1499940      83 1499949 1499946      84 1499952 1499946      84
 1499952 1499949      83 1499958 1499955      84 1499961 1499955      84 1499961
 1499958      83 1499967 1499964      84 1499970 1499964      84 1499970 1499967
      83 1499976 1499973      84 1499979 1499973      84 1499979 1499976      83
 1499985 1499982      84 1499988 1499982      84 1499988 1499985      83 1499994
 1499991      84 1499997 1499991      84 1499997 1499994      83 1500003 1500000
      84 1500006 1500000      84 1500006 1500003      83 1500012 1500009      84
 1500015 1500009      84 1500015 1500012      83 1500021 1500018      84 1500024
 1500018      84 1500024 1500021      83 1500030 1500027      84 1500033 1500027
      84 1500033 1500030      83 1500039 1500036      84 1500042 1500036      84
 1500042 1500039      83 1500048 1500045      84 1500051 1500045      84 1500051
 1500048      83 1500057 1500054      84 1500060 1500054      84 1500060 1500057
      83 1500066 1500063      84 1500069 1500063      84 1500069 1500066      83
 1500075 1500072      84 1500078 1500072      84 1500078 1500075      83 1500084
 1500081      84 1500087 1500081      84 1500087 1500084      83 1500093 1500090
      84 1500096 1500090      84 1500096 1500093      83 1500102 1500099      84
 1500105 1500099      84 1500105 1500102      83 1500111 1500108      84 1500114
 1500108      84 1500114 1500111      83 1500120 1500117      84 1500123 1500117
      84 1500123 1500120      83 1500129 1500126      84 1500132 1500126      84
 1500132 1500129      83 1500138 1500135      84 1500141 1500135      84 1500141
 1500138      83 1500147 1500144      84 1500150 1500144      84 1500150 1500147
      83 1500156 1500153      84 1500159 1500153      84 1500159 1500156      83
 1500165 1500162      84 1500168 1500162      84 1500168 1500165      83 1500174
 1500171      84 1500177 1500171      84 1500177 1500174      83 1500183 1500180
      84 1500186 1500180      84 1500186 1500183      83 1500192 1500189      84
 1500195 1500189      84 1500195 1500192      83 1500201 1500198      84 1500204
 1500198      84 1500204 1500201      83 1500210 1500207      84 1500213 1500207
      84 1500213 1500210      83 1500219 1500216      84 1500222 1500216      84
 1500222 1500219      83 1500228 1500225      84 1500231 1500225      84 1500231
 1500228      83 1500237 1500234      84 1500240 1500234      84 1500240 1500237
      83 1500246 1500243      84 1500249 1500243      84 1500249 1500246      83
 1500255 1500252      84 1500258 1500252      84 1500258 1500255      83 1500264
 1500261      84 1500267 1500261      84 1500267 1500264      83 1500273 1500270
      84 1500276 1500270      84 1500276 1500273      83 1500282 1500279      84
 1500285 1500279      84 1500285 1500282      83 1500291 1500288      84 1500294
 1500288      84 1500294 1500291      83 1500300 1500297      84 1500303 1500297
      84 1500303 1500300      83 1500309 1500306      84 1500312 1500306      84
 1500312 1500309      83 1500318 1500315      84 1500321 1500315      84 1500321
 1500318      83 1500327 1500324      84 1500330 1500324      84 1500330 1500327
      83 1500336 1500333      84 1500339 1500333      84 1500339 1500336      83
 1500345 1500342      84 1500348 1500342      84 1500348 1500345      83 1500354
 1500351      84 1500357 1500351      84 1500357 1500354      83 1500363 1500360
      84 1500366 1500360      84 1500366 1500363      83 1500372 1500369      84
 1500375 1500369      84 1500375 1500372      83 1500381 1500378      84 1500384
 1500378      84 1500384 1500381      83 1500390 1500387      84 1500393 1500387
      84 1500393 1500390      83 1500399 1500396      84 1500402 1500396      84
 1500402 1500399      83 1500408 1500405      84 1500411 1500405      84 1500411
 1500408      83 1500417 1500414      84 1500420 1500414      84 1500420 1500417
      83 1500426 1500423      84 1500429 1500423      84 1500429 1500426      83
 1500435 1500432      84 1500438 1500432      84 1500438 1500435      83 1500444
 1500441      84 1500447 1500441      84 1500447 1500444      83 1500453 1500450
      84 1500456 1500450      84 1500456 1500453      83 1500462 1500459      84
 1500465 1500459      84 1500465 1500462      83 1500471 1500468      84 1500474
 1500468      84 1500474 1500471      83 1500480 1500477      84 1500483 1500477
      84 1500483 1500480      83 1500489 1500486      84 1500492 1500486      84
 1500492 1500489      83 1500498 1500495      84 1500501 1500495      84 1500501
 1500498      83 1500507 1500504      84 1500510 1500504      84 1500510 1500507
      83 1500516 1500513      84 1500519 1500513      84 1500519 1500516      83
 1500525 1500522      84 1500528 1500522      84 1500528 1500525      83 1500534
 1500531      84 1500537 1500531      84 1500537 1500534      83 1500543 1500540
      84 1500546 1500540      84 1500546 1500543      83 1500552 1500549      84
 1500555 1500549      84 1500555 1500552      83 1500561 1500558      84 1500564
 1500558      84 1500564 1500561      83 1500570 1500567      84 1500573 1500567
      84 1500573 1500570      83 1500579 1500576      84 1500582 1500576      84
 1500582 1500579      83 1500588 1500585      84 1500591 1500585      84 1500591
 1500588      83 1500597 1500594      84 1500600 1500594      84 1500600 1500597
      83 1500606 1500603      84 1500609 1500603      84 1500609 1500606      83
 1500615 1500612      84 1500618 1500612      84 1500618 1500615      83 1500624
 1500621      84 1500627 1500621      84 1500627 1500624      83 1500633 1500630
      84 1500636 1500630      84 1500636 1500633      83 1500642 1500639      84
 1500645 1500639      84 1500645 1500642      83 1500651 1500648      84 1500654
 1500648      84 1500654 1500651      83 1500660 1500657      84 1500663 1500657
      84 1500663 1500660      83 1500669 1500666      84 1500672 1500666      84
 1500672 1500669      83 1500678 1500675      84 1500681 1500675      84 1500681
 1500678      83 1500687 1500684      84 1500690 1500684      84 1500690 1500687
      83 1500696 1500693      84 1500699 1500693      84 1500699 1500696      83
 1500705 1500702      84 1500708 1500702      84 1500708 1500705      83 1500714
 1500711      84 1500717 1500711      84 1500717 1500714      83 1500723 1500720
      84 1500726 1500720      84 1500726 1500723      83 1500732 1500729      84
 1500735 1500729      84 1500735 1500732      83 1500741 1500738      84 1500744
 1500738      84 1500744 1500741      83 1500750 1500747      84 1500753 1500747
      84 1500753 1500750      83 1500759 1500756      84 1500762 1500756      84
 1500762 1500759      83 1500768 1500765      84 1500771 1500765      84 1500771
 1500768      83 1500777 1500774      84 1500780 1500774      84 1500780 1500777
      83 1500786 1500783      84 1500789 1500783      84 1500789 1500786      83
 1500795 1500792      84 1500798 1500792      84 1500798 1500795      83 1500804
 1500801      84 1500807 1500801      84 1500807 1500804      83 1500813 1500810
      84 1500816 1500810      84 1500816 1500813      83 1500822 1500819      84
 1500825 1500819      84 1500825 1500822      83 1500831 1500828      84 1500834
 1500828      84 1500834 1500831      83 1500840 1500837      84 1500843 1500837
      84 1500843 1500840      83 1500849 1500846      84 1500852 1500846      84
 1500852 1500849      83 1500858 1500855      84 1500861 1500855      84 1500861
 1500858      83 1500867 1500864      84 1500870 1500864      84 1500870 1500867
      83 1500876 1500873      84 1500879 1500873      84 1500879 1500876      83
 1500885 1500882      84 1500888 1500882      84 1500888 1500885      83 1500894
 1500891      84 1500897 1500891      84 1500897 1500894      83 1500903 1500900
      84 1500906 1500900      84 1500906 1500903      83 1500912 1500909      84
 1500915 1500909      84 1500915 1500912      83 1500921 1500918      84 1500924
 1500918      84 1500924 1500921      83 1500930 1500927      84 1500933 1500927
      84 1500933 1500930      83 1500939 1500936      84 1500942 1500936      84
 1500942 1500939      83 1500948 1500945      84 1500951 1500945      84 1500951
 1500948      83 1500957 1500954      84 1500960 1500954      84 1500960 1500957
      83 1500966 1500963      84 1500969 1500963      84 1500969 1500966      83
 1500975 1500972      84 1500978 1500972      84 1500978 1500975      83 1500984
 1500981      84 1500987 1500981      84 1500987 1500984      83 1500993 1500990
      84 1500996 1500990      84 1500996 1500993      83 1501002 1500999      84
 1501005 1500999      84 1501005 1501002      83 1501011 1501008      84 1501014
 1501008      84 1501014 1501011      83 1501020 1501017      84 1501023 1501017
      84 1501023 1501020      83 1501029 1501026      84 1501032 1501026      84
 1501032 1501029      83 1501038 1501035      84 1501041 1501035      84 1501041
 1501038      83 1501047 1501044      84 1501050 1501044      84 1501050 1501047
      83 1501056 1501053      84 1501059 1501053      84 1501059 1501056      83
 1501065 1501062      84 1501068 1501062      84 1501068 1501065      83 1501074
 1501071      84 1501077 1501071      84 1501077 1501074      83 1501083 1501080
      84 1501086 1501080      84 1501086 1501083      83 1501092 1501089      84
 1501095 1501089      84 1501095 1501092      83 1501101 1501098      84 1501104
 1501098      84 1501104 1501101      83 1501110 1501107      84 1501113 1501107
      84 1501113 1501110      83 1501119 1501116      84 1501122 1501116      84
 1501122 1501119      83 1501128 1501125      84 1501131 1501125      84 1501131
 1501128      83 1501137 1501134      84 1501140 1501134      84 1501140 1501137
      83 1501146 1501143      84 1501149 1501143      84 1501149 1501146      83
 1501155 1501152      84 1501158 1501152      84 1501158 1501155      83 1501164
 1501161      84 1501167 1501161      84 1501167 1501164      83 1501173 1501170
      84 1501176 1501170      84 1501176 1501173      83 1501182 1501179      84
 1501185 1501179      84 1501185 1501182      83 1501191 1501188      84 1501194
 1501188      84 1501194 1501191      83 1501200 1501197      84 1501203 1501197
      84 1501203 1501200      83 1501209 1501206      84 1501212 1501206      84
 1501212 1501209      83 1501218 1501215      84 1501221 1501215      84 1501221
 1501218      83 1501227 1501224      84 1501230 1501224      84 1501230 1501227
      83 1501236 1501233      84 1501239 1501233      84 1501239 1501236      83
 1501245 1501242      84 1501248 1501242      84 1501248 1501245      83 1501254
 1501251      84 1501257 1501251      84 1501257 1501254      83 1501263 1501260
      84 1501266 1501260      84 1501266 1501263      83 1501272 1501269      84
 1501275 1501269      84 1501275 1501272      83 1501281 1501278      84 1501284
 1501278      84 1501284 1501281      83 1501290 1501287      84 1501293 1501287
      84 1501293 1501290      83 1501299 1501296      84 1501302 1501296      84
 1501302 1501299      83 1501308 1501305      84 1501311 1501305      84 1501311
 1501308      83 1501317 1501314      84 1501320 1501314      84 1501320 1501317
      83 1501326 1501323      84 1501329 1501323      84 1501329 1501326      83
 1501335 1501332      84 1501338 1501332      84 1501338 1501335      83 1501344
 1501341      84 1501347 1501341      84 1501347 1501344      83 1501353 1501350
      84 1501356 1501350      84 1501356 1501353      83 1501362 1501359      84
 1501365 1501359      84 1501365 1501362      83 1501371 1501368      84 1501374
 1501368      84 1501374 1501371      83 1501380 1501377      84 1501383 1501377
      84 1501383 1501380      83 1501389 1501386      84 1501392 1501386      84
 1501392 1501389      83 1501398 1501395      84 1501401 1501395      84 1501401
 1501398      83 1501407 1501404      84 1501410 1501404      84 1501410 1501407
      83 1501416 1501413      84 1501419 1501413      84 1501419 1501416      83
 1501425 1501422      84 1501428 1501422      84 1501428 1501425      83 1501434
 1501431      84 1501437 1501431      84 1501437 1501434      83 1501443 1501440
      84 1501446 1501440      84 1501446 1501443      83 1501452 1501449      84
 1501455 1501449      84 1501455 1501452      83 1501461 1501458      84 1501464
 1501458      84 1501464 1501461      83 1501470 1501467      84 1501473 1501467
      84 1501473 1501470      83 1501479 1501476      84 1501482 1501476      84
 1501482 1501479      83 1501488 1501485      84 1501491 1501485      84 1501491
 1501488      83 1501497 1501494      84 1501500 1501494      84 1501500 1501497
      83 1501506 1501503      84 1501509 1501503      84 1501509 1501506      83
 1501515 1501512      84 1501518 1501512      84 1501518 1501515      83 1501524
 1501521      84 1501527 1501521      84 1501527 1501524      83 1501533 1501530
      84 1501536 1501530      84 1501536 1501533      83 1501542 1501539      84
 1501545 1501539      84 1501545 1501542      83 1501551 1501548      84 1501554
 1501548      84 1501554 1501551      83 1501560 1501557      84 1501563 1501557
      84 1501563 1501560      83 1501569 1501566      84 1501572 1501566      84
 1501572 1501569      83 1501578 1501575      84 1501581 1501575      84 1501581
 1501578      83 1501587 1501584      84 1501590 1501584      84 1501590 1501587
      83 1501596 1501593      84 1501599 1501593      84 1501599 1501596      83
 1501605 1501602      84 1501608 1501602      84 1501608 1501605      83 1501614
 1501611      84 1501617 1501611      84 1501617 1501614      83 1501623 1501620
      84 1501626 1501620      84 1501626 1501623      83 1501632 1501629      84
 1501635 1501629      84 1501635 1501632      83 1501641 1501638      84 1501644
 1501638      84 1501644 1501641      83 1501650 1501647      84 1501653 1501647
      84 1501653 1501650      83 1501659 1501656      84 1501662 1501656      84
 1501662 1501659      83 1501668 1501665      84 1501671 1501665      84 1501671
 1501668      83 1501677 1501674      84 1501680 1501674      84 1501680 1501677
      83 1501686 1501683      84 1501689 1501683      84 1501689 1501686      83
 1501695 1501692      84 1501698 1501692      84 1501698 1501695      83 1501704
 1501701      84 1501707 1501701      84 1501707 1501704      83 1501713 1501710
      84 1501716 1501710      84 1501716 1501713      83 1501722 1501719      84
 1501725 1501719      84 1501725 1501722      83 1501731 1501728      84 1501734
 1501728      84 1501734 1501731      83 1501740 1501737      84 1501743 1501737
      84 1501743 1501740      83 1501749 1501746      84 1501752 1501746      84
 1501752 1501749      83 1501758 1501755      84 1501761 1501755      84 1501761
 1501758      83 1501767 1501764      84 1501770 1501764      84 1501770 1501767
      83 1501776 1501773      84 1501779 1501773      84 1501779 1501776      83
 1501785 1501782      84 1501788 1501782      84 1501788 1501785      83 1501794
 1501791      84 1501797 1501791      84 1501797 1501794      83 1501803 1501800
      84 1501806 1501800      84 1501806 1501803      83 1501812 1501809      84
 1501815 1501809      84 1501815 1501812      83 1501821 1501818      84 1501824
 1501818      84 1501824 1501821      83 1501830 1501827      84 1501833 1501827
      84 1501833 1501830      83 1501839 1501836      84 1501842 1501836      84
 1501842 1501839      83 1501848 1501845      84 1501851 1501845      84 1501851
 1501848      83 1501857 1501854      84 1501860 1501854      84 1501860 1501857
      83 1501866 1501863      84 1501869 1501863      84 1501869 1501866      83
 1501875 1501872      84 1501878 1501872      84 1501878 1501875      83 1501884
 1501881      84 1501887 1501881      84 1501887 1501884      83 1501893 1501890
      84 1501896 1501890      84 1501896 1501893      83 1501902 1501899      84
 1501905 1501899      84 1501905 1501902      83 1501911 1501908      84 1501914
 1501908      84 1501914 1501911      83 1501920 1501917      84 1501923 1501917
      84 1501923 1501920      83 1501929 1501926      84 1501932 1501926      84
 1501932 1501929      83 1501938 1501935      84 1501941 1501935      84 1501941
 1501938      83 1501947 1501944      84 1501950 1501944      84 1501950 1501947
      83 1501956 1501953      84 1501959 1501953      84 1501959 1501956      83
 1501965 1501962      84 1501968 1501962      84 1501968 1501965      83 1501974
 1501971      84 1501977 1501971      84 1501977 1501974      83 1501983 1501980
      84 1501986 1501980      84 1501986 1501983      83 1501992 1501989      84
 1501995 1501989      84 1501995 1501992      83 1502001 1501998      84 1502004
 1501998      84 1502004 1502001      83 1502010 1502007      84 1502013 1502007
      84 1502013 1502010      83 1502019 1502016      84 1502022 1502016      84
 1502022 1502019      83 1502028 1502025      84 1502031 1502025      84 1502031
 1502028      83 1502037 1502034      84 1502040 1502034      84 1502040 1502037
      83 1502046 1502043      84 1502049 1502043      84 1502049 1502046      83
 1502055 1502052      84 1502058 1502052      84 1502058 1502055      83 1502064
 1502061      84 1502067 1502061      84 1502067 1502064      83 1502073 1502070
      84 1502076 1502070      84 1502076 1502073      83 1502082 1502079      84
 1502085 1502079      84 1502085 1502082      83 1502091 1502088      84 1502094
 1502088      84 1502094 1502091      83 1502100 1502097      84 1502103 1502097
      84 1502103 1502100      83 1502109 1502106      84 1502112 1502106      84
 1502112 1502109      83 1502118 1502115      84 1502121 1502115      84 1502121
 1502118      83 1502127 1502124      84 1502130 1502124      84 1502130 1502127
      83 1502136 1502133      84 1502139 1502133      84 1502139 1502136      83
 1502145 1502142      84 1502148 1502142      84 1502148 1502145      83 1502154
 1502151      84 1502157 1502151      84 1502157 1502154      83 1502163 1502160
      84 1502166 1502160      84 1502166 1502163      83 1502172 1502169      84
 1502175 1502169      84 1502175 1502172      83 1502181 1502178      84 1502184
 1502178      84 1502184 1502181      83 1502190 1502187      84 1502193 1502187
      84 1502193 1502190      83 1502199 1502196      84 1502202 1502196      84
 1502202 1502199      83 1502208 1502205      84 1502211 1502205      84 1502211
 1502208      83 1502217 1502214      84 1502220 1502214      84 1502220 1502217
      83 1502226 1502223      84 1502229 1502223      84 1502229 1502226      83
 1502235 1502232      84 1502238 1502232      84 1502238 1502235      83 1502244
 1502241      84 1502247 1502241      84 1502247 1502244      83 1502253 1502250
      84 1502256 1502250      84 1502256 1502253      83 1502262 1502259      84
 1502265 1502259      84 1502265 1502262      83 1502271 1502268      84 1502274
 1502268      84 1502274 1502271      83 1502280 1502277      84 1502283 1502277
      84 1502283 1502280      83 1502289 1502286      84 1502292 1502286      84
 1502292 1502289      83 1502298 1502295      84 1502301 1502295      84 1502301
 1502298      83 1502307 1502304      84 1502310 1502304      84 1502310 1502307
      83 1502316 1502313      84 1502319 1502313      84 1502319 1502316      83
 1502325 1502322      84 1502328 1502322      84 1502328 1502325      83 1502334
 1502331      84 1502337 1502331      84 1502337 1502334      83 1502343 1502340
      84 1502346 1502340      84 1502346 1502343      83 1502352 1502349      84
 1502355 1502349      84 1502355 1502352      83 1502361 1502358      84 1502364
 1502358      84 1502364 1502361      83 1502370 1502367      84 1502373 1502367
      84 1502373 1502370      83 1502379 1502376      84 1502382 1502376      84
 1502382 1502379      83 1502388 1502385      84 1502391 1502385      84 1502391
 1502388      83 1502397 1502394      84 1502400 1502394      84 1502400 1502397
      83 1502406 1502403      84 1502409 1502403      84 1502409 1502406      83
 1502415 1502412      84 1502418 1502412      84 1502418 1502415      83 1502424
 1502421      84 1502427 1502421      84 1502427 1502424      83 1502433 1502430
      84 1502436 1502430      84 1502436 1502433      83 1502442 1502439      84
 1502445 1502439      84 1502445 1502442      83 1502451 1502448      84 1502454
 1502448      84 1502454 1502451      83 1502460 1502457      84 1502463 1502457
      84 1502463 1502460      83 1502469 1502466      84 1502472 1502466      84
 1502472 1502469      83 1502478 1502475      84 1502481 1502475      84 1502481
 1502478      83 1502487 1502484      84 1502490 1502484      84 1502490 1502487
      83 1502496 1502493      84 1502499 1502493      84 1502499 1502496      83
 1502505 1502502      84 1502508 1502502      84 1502508 1502505      83 1502514
 1502511      84 1502517 1502511      84 1502517 1502514      83 1502523 1502520
      84 1502526 1502520      84 1502526 1502523      83 1502532 1502529      84
 1502535 1502529      84 1502535 1502532      83 1502541 1502538      84 1502544
 1502538      84 1502544 1502541      83 1502550 1502547      84 1502553 1502547
      84 1502553 1502550      83 1502559 1502556      84 1502562 1502556      84
 1502562 1502559      83 1502568 1502565      84 1502571 1502565      84 1502571
 1502568      83 1502577 1502574      84 1502580 1502574      84 1502580 1502577
      83 1502586 1502583      84 1502589 1502583      84 1502589 1502586      83
 1502595 1502592      84 1502598 1502592      84 1502598 1502595      83 1502604
 1502601      84 1502607 1502601      84 1502607 1502604      83 1502613 1502610
      84 1502616 1502610      84 1502616 1502613      83 1502622 1502619      84
 1502625 1502619      84 1502625 1502622      83 1502631 1502628      84 1502634
 1502628      84 1502634 1502631      83 1502640 1502637      84 1502643 1502637
      84 1502643 1502640      83 1502649 1502646      84 1502652 1502646      84
 1502652 1502649      83 1502658 1502655      84 1502661 1502655      84 1502661
 1502658      83 1502667 1502664      84 1502670 1502664      84 1502670 1502667
      83 1502676 1502673      84 1502679 1502673      84 1502679 1502676      83
 1502685 1502682      84 1502688 1502682      84 1502688 1502685      83 1502694
 1502691      84 1502697 1502691      84 1502697 1502694      83 1502703 1502700
      84 1502706 1502700      84 1502706 1502703      83 1502712 1502709      84
 1502715 1502709      84 1502715 1502712      83 1502721 1502718      84 1502724
 1502718      84 1502724 1502721      83 1502730 1502727      84 1502733 1502727
      84 1502733 1502730      83 1502739 1502736      84 1502742 1502736      84
 1502742 1502739      83 1502748 1502745      84 1502751 1502745      84 1502751
 1502748      83 1502757 1502754      84 1502760 1502754      84 1502760 1502757
      83 1502766 1502763      84 1502769 1502763      84 1502769 1502766      83
 1502775 1502772      84 1502778 1502772      84 1502778 1502775      83 1502784
 1502781      84 1502787 1502781      84 1502787 1502784      83 1502793 1502790
      84 1502796 1502790      84 1502796 1502793      83 1502802 1502799      84
 1502805 1502799      84 1502805 1502802      83 1502811 1502808      84 1502814
 1502808      84 1502814 1502811      83 1502820 1502817      84 1502823 1502817
      84 1502823 1502820      83 1502829 1502826      84 1502832 1502826      84
 1502832 1502829      83 1502838 1502835      84 1502841 1502835      84 1502841
 1502838      83 1502847 1502844      84 1502850 1502844      84 1502850 1502847
      83 1502856 1502853      84 1502859 1502853      84 1502859 1502856      83
 1502865 1502862      84 1502868 1502862      84 1502868 1502865      83 1502874
 1502871      84 1502877 1502871      84 1502877 1502874      83 1502883 1502880
      84 1502886 1502880      84 1502886 1502883      83 1502892 1502889      84
 1502895 1502889      84 1502895 1502892      83 1502901 1502898      84 1502904
 1502898      84 1502904 1502901      83 1502910 1502907      84 1502913 1502907
      84 1502913 1502910      83 1502919 1502916      84 1502922 1502916      84
 1502922 1502919      83 1502928 1502925      84 1502931 1502925      84 1502931
 1502928      83 1502937 1502934      84 1502940 1502934      84 1502940 1502937
      83 1502946 1502943      84 1502949 1502943      84 1502949 1502946      83
 1502955 1502952      84 1502958 1502952      84 1502958 1502955      83 1502964
 1502961      84 1502967 1502961      84 1502967 1502964      83 1502973 1502970
      84 1502976 1502970      84 1502976 1502973      83 1502982 1502979      84
 1502985 1502979      84 1502985 1502982      83 1502991 1502988      84 1502994
 1502988      84 1502994 1502991      83 1503000 1502997      84 1503003 1502997
      84 1503003 1503000      83 1503009 1503006      84 1503012 1503006      84
 1503012 1503009      83 1503018 1503015      84 1503021 1503015      84 1503021
 1503018      83 1503027 1503024      84 1503030 1503024      84 1503030 1503027
      83 1503036 1503033      84 1503039 1503033      84 1503039 1503036      83
 1503045 1503042      84 1503048 1503042      84 1503048 1503045      83 1503054
 1503051      84 1503057 1503051      84 1503057 1503054      83 1503063 1503060
      84 1503066 1503060      84 1503066 1503063      83 1503072 1503069      84
 1503075 1503069      84 1503075 1503072      83 1503081 1503078      84 1503084
 1503078      84 1503084 1503081      83 1503090 1503087      84 1503093 1503087
      84 1503093 1503090      83 1503099 1503096      84 1503102 1503096      84
 1503102 1503099      83 1503108 1503105      84 1503111 1503105      84 1503111
 1503108      83 1503117 1503114      84 1503120 1503114      84 1503120 1503117
      83 1503126 1503123      84 1503129 1503123      84 1503129 1503126      83
 1503135 1503132      84 1503138 1503132      84 1503138 1503135      83 1503144
 1503141      84 1503147 1503141      84 1503147 1503144      83 1503153 1503150
      84 1503156 1503150      84 1503156 1503153      83 1503162 1503159      84
 1503165 1503159      84 1503165 1503162      83 1503171 1503168      84 1503174
 1503168      84 1503174 1503171      83 1503180 1503177      84 1503183 1503177
      84 1503183 1503180      83 1503189 1503186      84 1503192 1503186      84
 1503192 1503189      83 1503198 1503195      84 1503201 1503195      84 1503201
 1503198      83 1503207 1503204      84 1503210 1503204      84 1503210 1503207
      83 1503216 1503213      84 1503219 1503213      84 1503219 1503216      83
 1503225 1503222      84 1503228 1503222      84 1503228 1503225      83 1503234
 1503231      84 1503237 1503231      84 1503237 1503234      83 1503243 1503240
      84 1503246 1503240      84 1503246 1503243      83 1503252 1503249      84
 1503255 1503249      84 1503255 1503252      83 1503261 1503258      84 1503264
 1503258      84 1503264 1503261      83 1503270 1503267      84 1503273 1503267
      84 1503273 1503270      83 1503279 1503276      84 1503282 1503276      84
 1503282 1503279      83 1503288 1503285      84 1503291 1503285      84 1503291
 1503288      83 1503297 1503294      84 1503300 1503294      84 1503300 1503297
      83 1503306 1503303      84 1503309 1503303      84 1503309 1503306      83
 1503315 1503312      84 1503318 1503312      84 1503318 1503315      83 1503324
 1503321      84 1503327 1503321      84 1503327 1503324      83 1503333 1503330
      84 1503336 1503330      84 1503336 1503333      83 1503342 1503339      84
 1503345 1503339      84 1503345 1503342      83 1503351 1503348      84 1503354
 1503348      84 1503354 1503351      83 1503360 1503357      84 1503363 1503357
      84 1503363 1503360      83 1503369 1503366      84 1503372 1503366      84
 1503372 1503369      83 1503378 1503375      84 1503381 1503375      84 1503381
 1503378      83 1503387 1503384      84 1503390 1503384      84 1503390 1503387
      83 1503396 1503393      84 1503399 1503393      84 1503399 1503396      83
 1503405 1503402      84 1503408 1503402      84 1503408 1503405      83 1503414
 1503411      84 1503417 1503411      84 1503417 1503414      83 1503423 1503420
      84 1503426 1503420      84 1503426 1503423      83 1503432 1503429      84
 1503435 1503429      84 1503435 1503432      83 1503441 1503438      84 1503444
 1503438      84 1503444 1503441      83 1503450 1503447      84 1503453 1503447
      84 1503453 1503450      83 1503459 1503456      84 1503462 1503456      84
 1503462 1503459      83 1503468 1503465      84 1503471 1503465      84 1503471
 1503468      83 1503477 1503474      84 1503480 1503474      84 1503480 1503477
      83 1503486 1503483      84 1503489 1503483      84 1503489 1503486      83
 1503495 1503492      84 1503498 1503492      84 1503498 1503495      83 1503504
 1503501      84 1503507 1503501      84 1503507 1503504      83 1503513 1503510
      84 1503516 1503510      84 1503516 1503513      83 1503522 1503519      84
 1503525 1503519      84 1503525 1503522      83 1503531 1503528      84 1503534
 1503528      84 1503534 1503531      83 1503540 1503537      84 1503543 1503537
      84 1503543 1503540      83 1503549 1503546      84 1503552 1503546      84
 1503552 1503549      83 1503558 1503555      84 1503561 1503555      84 1503561
 1503558      83 1503567 1503564      84 1503570 1503564      84 1503570 1503567
      83 1503576 1503573      84 1503579 1503573      84 1503579 1503576      83
 1503585 1503582      84 1503588 1503582      84 1503588 1503585      83 1503594
 1503591      84 1503597 1503591      84 1503597 1503594      83 1503603 1503600
      84 1503606 1503600      84 1503606 1503603      83 1503612 1503609      84
 1503615 1503609      84 1503615 1503612      83 1503621 1503618      84 1503624
 1503618      84 1503624 1503621      83 1503630 1503627      84 1503633 1503627
      84 1503633 1503630      83 1503639 1503636      84 1503642 1503636      84
 1503642 1503639      83 1503648 1503645      84 1503651 1503645      84 1503651
 1503648      83 1503657 1503654      84 1503660 1503654      84 1503660 1503657
      83 1503666 1503663      84 1503669 1503663      84 1503669 1503666      83
 1503675 1503672      84 1503678 1503672      84 1503678 1503675      83 1503684
 1503681      84 1503687 1503681      84 1503687 1503684      83 1503693 1503690
      84 1503696 1503690      84 1503696 1503693      83 1503702 1503699      84
 1503705 1503699      84 1503705 1503702      83 1503711 1503708      84 1503714
 1503708      84 1503714 1503711      83 1503720 1503717      84 1503723 1503717
      84 1503723 1503720      83 1503729 1503726      84 1503732 1503726      84
 1503732 1503729      83 1503738 1503735      84 1503741 1503735      84 1503741
 1503738      83 1503747 1503744      84 1503750 1503744      84 1503750 1503747
      83 1503756 1503753      84 1503759 1503753      84 1503759 1503756      83
 1503765 1503762      84 1503768 1503762      84 1503768 1503765      83 1503774
 1503771      84 1503777 1503771      84 1503777 1503774      83 1503783 1503780
      84 1503786 1503780      84 1503786 1503783      83 1503792 1503789      84
 1503795 1503789      84 1503795 1503792      83 1503801 1503798      84 1503804
 1503798      84 1503804 1503801      83 1503810 1503807      84 1503813 1503807
      84 1503813 1503810      83 1503819 1503816      84 1503822 1503816      84
 1503822 1503819      83 1503828 1503825      84 1503831 1503825      84 1503831
 1503828      83 1503837 1503834      84 1503840 1503834      84 1503840 1503837
      83 1503846 1503843      84 1503849 1503843      84 1503849 1503846      83
 1503855 1503852      84 1503858 1503852      84 1503858 1503855      83 1503864
 1503861      84 1503867 1503861      84 1503867 1503864      83 1503873 1503870
      84 1503876 1503870      84 1503876 1503873      83 1503882 1503879      84
 1503885 1503879      84 1503885 1503882      83 1503891 1503888      84 1503894
 1503888      84 1503894 1503891      83 1503900 1503897      84 1503903 1503897
      84 1503903 1503900      83 1503909 1503906      84 1503912 1503906      84
 1503912 1503909      83 1503918 1503915      84 1503921 1503915      84 1503921
 1503918      83 1503927 1503924      84 1503930 1503924      84 1503930 1503927
      83 1503936 1503933      84 1503939 1503933      84 1503939 1503936      83
 1503945 1503942      84 1503948 1503942      84 1503948 1503945      83 1503954
 1503951      84 1503957 1503951      84 1503957 1503954      83 1503963 1503960
      84 1503966 1503960      84 1503966 1503963      83 1503972 1503969      84
 1503975 1503969      84 1503975 1503972      83 1503981 1503978      84 1503984
 1503978      84 1503984 1503981      83 1503990 1503987      84 1503993 1503987
      84 1503993 1503990      83 1503999 1503996      84 1504002 1503996      84
 1504002 1503999      83 1504008 1504005      84 1504011 1504005      84 1504011
 1504008      83 1504017 1504014      84 1504020 1504014      84 1504020 1504017
      83 1504026 1504023      84 1504029 1504023      84 1504029 1504026      83
 1504035 1504032      84 1504038 1504032      84 1504038 1504035      83 1504044
 1504041      84 1504047 1504041      84 1504047 1504044      83 1504053 1504050
      84 1504056 1504050      84 1504056 1504053      83 1504062 1504059      84
 1504065 1504059      84 1504065 1504062      83 1504071 1504068      84 1504074
 1504068      84 1504074 1504071      83 1504080 1504077      84 1504083 1504077
      84 1504083 1504080      83 1504089 1504086      84 1504092 1504086      84
 1504092 1504089      83 1504098 1504095      84 1504101 1504095      84 1504101
 1504098      83 1504107 1504104      84 1504110 1504104      84 1504110 1504107
      83 1504116 1504113      84 1504119 1504113      84 1504119 1504116      83
 1504125 1504122      84 1504128 1504122      84 1504128 1504125      83 1504134
 1504131      84 1504137 1504131      84 1504137 1504134      83 1504143 1504140
      84 1504146 1504140      84 1504146 1504143      83 1504152 1504149      84
 1504155 1504149      84 1504155 1504152      83 1504161 1504158      84 1504164
 1504158      84 1504164 1504161      83 1504170 1504167      84 1504173 1504167
      84 1504173 1504170      83 1504179 1504176      84 1504182 1504176      84
 1504182 1504179      83 1504188 1504185      84 1504191 1504185      84 1504191
 1504188      83 1504197 1504194      84 1504200 1504194      84 1504200 1504197
      83 1504206 1504203      84 1504209 1504203      84 1504209 1504206      83
 1504215 1504212      84 1504218 1504212      84 1504218 1504215      83 1504224
 1504221      84 1504227 1504221      84 1504227 1504224      83 1504233 1504230
      84 1504236 1504230      84 1504236 1504233      83 1504242 1504239      84
 1504245 1504239      84 1504245 1504242      83 1504251 1504248      84 1504254
 1504248      84 1504254 1504251      83 1504260 1504257      84 1504263 1504257
      84 1504263 1504260      83 1504269 1504266      84 1504272 1504266      84
 1504272 1504269      83 1504278 1504275      84 1504281 1504275      84 1504281
 1504278      83 1504287 1504284      84 1504290 1504284      84 1504290 1504287
      83 1504296 1504293      84 1504299 1504293      84 1504299 1504296      83
 1504305 1504302      84 1504308 1504302      84 1504308 1504305      83 1504314
 1504311      84 1504317 1504311      84 1504317 1504314      83 1504323 1504320
      84 1504326 1504320      84 1504326 1504323      83 1504332 1504329      84
 1504335 1504329      84 1504335 1504332      83 1504341 1504338      84 1504344
 1504338      84 1504344 1504341      83 1504350 1504347      84 1504353 1504347
      84 1504353 1504350      83 1504359 1504356      84 1504362 1504356      84
 1504362 1504359      83 1504368 1504365      84 1504371 1504365      84 1504371
 1504368      83 1504377 1504374      84 1504380 1504374      84 1504380 1504377
      83 1504386 1504383      84 1504389 1504383      84 1504389 1504386      83
 1504395 1504392      84 1504398 1504392      84 1504398 1504395      83 1504404
 1504401      84 1504407 1504401      84 1504407 1504404      83 1504413 1504410
      84 1504416 1504410      84 1504416 1504413      83 1504422 1504419      84
 1504425 1504419      84 1504425 1504422      83 1504431 1504428      84 1504434
 1504428      84 1504434 1504431      83 1504440 1504437      84 1504443 1504437
      84 1504443 1504440      83 1504449 1504446      84 1504452 1504446      84
 1504452 1504449      83 1504458 1504455      84 1504461 1504455      84 1504461
 1504458      83 1504467 1504464      84 1504470 1504464      84 1504470 1504467
      83 1504476 1504473      84 1504479 1504473      84 1504479 1504476      83
 1504485 1504482      84 1504488 1504482      84 1504488 1504485      83 1504494
 1504491      84 1504497 1504491      84 1504497 1504494      83 1504503 1504500
      84 1504506 1504500      84 1504506 1504503      83 1504512 1504509      84
 1504515 1504509      84 1504515 1504512      83 1504521 1504518      84 1504524
 1504518      84 1504524 1504521      83 1504530 1504527      84 1504533 1504527
      84 1504533 1504530      83 1504539 1504536      84 1504542 1504536      84
 1504542 1504539      83 1504548 1504545      84 1504551 1504545      84 1504551
 1504548      83 1504557 1504554      84 1504560 1504554      84 1504560 1504557
      83 1504566 1504563      84 1504569 1504563      84 1504569 1504566      83
 1504575 1504572      84 1504578 1504572      84 1504578 1504575      83 1504584
 1504581      84 1504587 1504581      84 1504587 1504584      83 1504593 1504590
      84 1504596 1504590      84 1504596 1504593      83 1504602 1504599      84
 1504605 1504599      84 1504605 1504602      83 1504611 1504608      84 1504614
 1504608      84 1504614 1504611      83 1504620 1504617      84 1504623 1504617
      84 1504623 1504620      83 1504629 1504626      84 1504632 1504626      84
 1504632 1504629      83 1504638 1504635      84 1504641 1504635      84 1504641
 1504638      83 1504647 1504644      84 1504650 1504644      84 1504650 1504647
      83 1504656 1504653      84 1504659 1504653      84 1504659 1504656      83
 1504665 1504662      84 1504668 1504662      84 1504668 1504665      83 1504674
 1504671      84 1504677 1504671      84 1504677 1504674      83 1504683 1504680
      84 1504686 1504680      84 1504686 1504683      83 1504692 1504689      84
 1504695 1504689      84 1504695 1504692      83 1504701 1504698      84 1504704
 1504698      84 1504704 1504701      83 1504710 1504707      84 1504713 1504707
      84 1504713 1504710      83 1504719 1504716      84 1504722 1504716      84
 1504722 1504719      83 1504728 1504725      84 1504731 1504725      84 1504731
 1504728      83 1504737 1504734      84 1504740 1504734      84 1504740 1504737
      83 1504746 1504743      84 1504749 1504743      84 1504749 1504746      83
 1504755 1504752      84 1504758 1504752      84 1504758 1504755      83 1504764
 1504761      84 1504767 1504761      84 1504767 1504764      83 1504773 1504770
      84 1504776 1504770      84 1504776 1504773      83 1504782 1504779      84
 1504785 1504779      84 1504785 1504782      83 1504791 1504788      84 1504794
 1504788      84 1504794 1504791      83 1504800 1504797      84 1504803 1504797
      84 1504803 1504800      83 1504809 1504806      84 1504812 1504806      84
 1504812 1504809      83 1504818 1504815      84 1504821 1504815      84 1504821
 1504818      83 1504827 1504824      84 1504830 1504824      84 1504830 1504827
      83 1504836 1504833      84 1504839 1504833      84 1504839 1504836      83
 1504845 1504842      84 1504848 1504842      84 1504848 1504845      83 1504854
 1504851      84 1504857 1504851      84 1504857 1504854      83 1504863 1504860
      84 1504866 1504860      84 1504866 1504863      83 1504872 1504869      84
 1504875 1504869      84 1504875 1504872      83 1504881 1504878      84 1504884
 1504878      84 1504884 1504881      83 1504890 1504887      84 1504893 1504887
      84 1504893 1504890      83 1504899 1504896      84 1504902 1504896      84
 1504902 1504899      83 1504908 1504905      84 1504911 1504905      84 1504911
 1504908      83 1504917 1504914      84 1504920 1504914      84 1504920 1504917
      83 1504926 1504923      84 1504929 1504923      84 1504929 1504926      83
 1504935 1504932      84 1504938 1504932      84 1504938 1504935      83 1504944
 1504941      84 1504947 1504941      84 1504947 1504944      83 1504953 1504950
      84 1504956 1504950      84 1504956 1504953      83 1504962 1504959      84
 1504965 1504959      84 1504965 1504962      83 1504971 1504968      84 1504974
 1504968      84 1504974 1504971      83 1504980 1504977      84 1504983 1504977
      84 1504983 1504980      83 1504989 1504986      84 1504992 1504986      84
 1504992 1504989      83 1504998 1504995      84 1505001 1504995      84 1505001
 1504998      83 1505007 1505004      84 1505010 1505004      84 1505010 1505007
      83 1505016 1505013      84 1505019 1505013      84 1505019 1505016      83
 1505025 1505022      84 1505028 1505022      84 1505028 1505025      83 1505034
 1505031      84 1505037 1505031      84 1505037 1505034      83 1505043 1505040
      84 1505046 1505040      84 1505046 1505043      83 1505052 1505049      84
 1505055 1505049      84 1505055 1505052      83 1505061 1505058      84 1505064
 1505058      84 1505064 1505061      83 1505070 1505067      84 1505073 1505067
      84 1505073 1505070      83 1505079 1505076      84 1505082 1505076      84
 1505082 1505079      83 1505088 1505085      84 1505091 1505085      84 1505091
 1505088      83 1505097 1505094      84 1505100 1505094      84 1505100 1505097
      83 1505106 1505103      84 1505109 1505103      84 1505109 1505106      83
 1505115 1505112      84 1505118 1505112      84 1505118 1505115      83 1505124
 1505121      84 1505127 1505121      84 1505127 1505124      83 1505133 1505130
      84 1505136 1505130      84 1505136 1505133      83 1505142 1505139      84
 1505145 1505139      84 1505145 1505142      83 1505151 1505148      84 1505154
 1505148      84 1505154 1505151      83 1505160 1505157      84 1505163 1505157
      84 1505163 1505160      83 1505169 1505166      84 1505172 1505166      84
 1505172 1505169      83 1505178 1505175      84 1505181 1505175      84 1505181
 1505178      83 1505187 1505184      84 1505190 1505184      84 1505190 1505187
      83 1505196 1505193      84 1505199 1505193      84 1505199 1505196      83
 1505205 1505202      84 1505208 1505202      84 1505208 1505205      83 1505214
 1505211      84 1505217 1505211      84 1505217 1505214      83 1505223 1505220
      84 1505226 1505220      84 1505226 1505223      83 1505232 1505229      84
 1505235 1505229      84 1505235 1505232      83 1505241 1505238      84 1505244
 1505238      84 1505244 1505241      83 1505250 1505247      84 1505253 1505247
      84 1505253 1505250      83 1505259 1505256      84 1505262 1505256      84
 1505262 1505259      83 1505268 1505265      84 1505271 1505265      84 1505271
 1505268      83 1505277 1505274      84 1505280 1505274      84 1505280 1505277
      83 1505286 1505283      84 1505289 1505283      84 1505289 1505286      83
 1505295 1505292      84 1505298 1505292      84 1505298 1505295      83 1505304
 1505301      84 1505307 1505301      84 1505307 1505304      83 1505313 1505310
      84 1505316 1505310      84 1505316 1505313      83 1505322 1505319      84
 1505325 1505319      84 1505325 1505322      83 1505331 1505328      84 1505334
 1505328      84 1505334 1505331      83 1505340 1505337      84 1505343 1505337
      84 1505343 1505340      83 1505349 1505346      84 1505352 1505346      84
 1505352 1505349      83 1505358 1505355      84 1505361 1505355      84 1505361
 1505358      83 1505367 1505364      84 1505370 1505364      84 1505370 1505367
      83 1505376 1505373      84 1505379 1505373      84 1505379 1505376      83
 1505385 1505382      84 1505388 1505382      84 1505388 1505385      83 1505394
 1505391      84 1505397 1505391      84 1505397 1505394      83 1505403 1505400
      84 1505406 1505400      84 1505406 1505403      83 1505412 1505409      84
 1505415 1505409      84 1505415 1505412      83 1505421 1505418      84 1505424
 1505418      84 1505424 1505421      83 1505430 1505427      84 1505433 1505427
      84 1505433 1505430      83 1505439 1505436      84 1505442 1505436      84
 1505442 1505439      83 1505448 1505445      84 1505451 1505445      84 1505451
 1505448      83 1505457 1505454      84 1505460 1505454      84 1505460 1505457
      83 1505466 1505463      84 1505469 1505463      84 1505469 1505466      83
 1505475 1505472      84 1505478 1505472      84 1505478 1505475      83 1505484
 1505481      84 1505487 1505481      84 1505487 1505484      83 1505493 1505490
      84 1505496 1505490      84 1505496 1505493      83 1505502 1505499      84
 1505505 1505499      84 1505505 1505502      83 1505511 1505508      84 1505514
 1505508      84 1505514 1505511      83 1505520 1505517      84 1505523 1505517
      84 1505523 1505520      83 1505529 1505526      84 1505532 1505526      84
 1505532 1505529      83 1505538 1505535      84 1505541 1505535      84 1505541
 1505538      83 1505547 1505544      84 1505550 1505544      84 1505550 1505547
      83 1505556 1505553      84 1505559 1505553      84 1505559 1505556      83
 1505565 1505562      84 1505568 1505562      84 1505568 1505565      83 1505574
 1505571      84 1505577 1505571      84 1505577 1505574      83 1505583 1505580
      84 1505586 1505580      84 1505586 1505583      83 1505592 1505589      84
 1505595 1505589      84 1505595 1505592      83 1505601 1505598      84 1505604
 1505598      84 1505604 1505601      83 1505610 1505607      84 1505613 1505607
      84 1505613 1505610      83 1505619 1505616      84 1505622 1505616      84
 1505622 1505619      83 1505628 1505625      84 1505631 1505625      84 1505631
 1505628      83 1505637 1505634      84 1505640 1505634      84 1505640 1505637
      83 1505646 1505643      84 1505649 1505643      84 1505649 1505646      83
 1505655 1505652      84 1505658 1505652      84 1505658 1505655      83 1505664
 1505661      84 1505667 1505661      84 1505667 1505664      83 1505673 1505670
      84 1505676 1505670      84 1505676 1505673      83 1505682 1505679      84
 1505685 1505679      84 1505685 1505682      83 1505691 1505688      84 1505694
 1505688      84 1505694 1505691      83 1505700 1505697      84 1505703 1505697
      84 1505703 1505700      83 1505709 1505706      84 1505712 1505706      84
 1505712 1505709      83 1505718 1505715      84 1505721 1505715      84 1505721
 1505718      83 1505727 1505724      84 1505730 1505724      84 1505730 1505727
      83 1505736 1505733      84 1505739 1505733      84 1505739 1505736      83
 1505745 1505742      84 1505748 1505742      84 1505748 1505745      83 1505754
 1505751      84 1505757 1505751      84 1505757 1505754      83 1505763 1505760
      84 1505766 1505760      84 1505766 1505763      83 1505772 1505769      84
 1505775 1505769      84 1505775 1505772      83 1505781 1505778      84 1505784
 1505778      84 1505784 1505781      83 1505790 1505787      84 1505793 1505787
      84 1505793 1505790      83 1505799 1505796      84 1505802 1505796      84
 1505802 1505799      83 1505808 1505805      84 1505811 1505805      84 1505811
 1505808      83 1505817 1505814      84 1505820 1505814      84 1505820 1505817
      83 1505826 1505823      84 1505829 1505823      84 1505829 1505826      83
 1505835 1505832      84 1505838 1505832      84 1505838 1505835      83 1505844
 1505841      84 1505847 1505841      84 1505847 1505844      83 1505853 1505850
      84 1505856 1505850      84 1505856 1505853      83 1505862 1505859      84
 1505865 1505859      84 1505865 1505862      83 1505871 1505868      84 1505874
 1505868      84 1505874 1505871      83 1505880 1505877      84 1505883 1505877
      84 1505883 1505880      83 1505889 1505886      84 1505892 1505886      84
 1505892 1505889      83 1505898 1505895      84 1505901 1505895      84 1505901
 1505898      83 1505907 1505904      84 1505910 1505904      84 1505910 1505907
      83 1505916 1505913      84 1505919 1505913      84 1505919 1505916      83
 1505925 1505922      84 1505928 1505922      84 1505928 1505925      83 1505934
 1505931      84 1505937 1505931      84 1505937 1505934      83 1505943 1505940
      84 1505946 1505940      84 1505946 1505943      83 1505952 1505949      84
 1505955 1505949      84 1505955 1505952      83 1505961 1505958      84 1505964
 1505958      84 1505964 1505961      83 1505970 1505967      84 1505973 1505967
      84 1505973 1505970      83 1505979 1505976      84 1505982 1505976      84
 1505982 1505979      83 1505988 1505985      84 1505991 1505985      84 1505991
 1505988      83 1505997 1505994      84 1506000 1505994      84 1506000 1505997
      83 1506006 1506003      84 1506009 1506003      84 1506009 1506006      83
 1506015 1506012      84 1506018 1506012      84 1506018 1506015      83 1506024
 1506021      84 1506027 1506021      84 1506027 1506024      83 1506033 1506030
      84 1506036 1506030      84 1506036 1506033      83 1506042 1506039      84
 1506045 1506039      84 1506045 1506042      83 1506051 1506048      84 1506054
 1506048      84 1506054 1506051      83 1506060 1506057      84 1506063 1506057
      84 1506063 1506060      83 1506069 1506066      84 1506072 1506066      84
 1506072 1506069      83 1506078 1506075      84 1506081 1506075      84 1506081
 1506078      83 1506087 1506084      84 1506090 1506084      84 1506090 1506087
      83 1506096 1506093      84 1506099 1506093      84 1506099 1506096      83
 1506105 1506102      84 1506108 1506102      84 1506108 1506105      83 1506114
 1506111      84 1506117 1506111      84 1506117 1506114      83 1506123 1506120
      84 1506126 1506120      84 1506126 1506123      83 1506132 1506129      84
 1506135 1506129      84 1506135 1506132      83 1506141 1506138      84 1506144
 1506138      84 1506144 1506141      83 1506150 1506147      84 1506153 1506147
      84 1506153 1506150      83 1506159 1506156      84 1506162 1506156      84
 1506162 1506159      83 1506168 1506165      84 1506171 1506165      84 1506171
 1506168      83 1506177 1506174      84 1506180 1506174      84 1506180 1506177
      83 1506186 1506183      84 1506189 1506183      84 1506189 1506186      83
 1506195 1506192      84 1506198 1506192      84 1506198 1506195      83 1506204
 1506201      84 1506207 1506201      84 1506207 1506204      83 1506213 1506210
      84 1506216 1506210      84 1506216 1506213      83 1506222 1506219      84
 1506225 1506219      84 1506225 1506222      83 1506231 1506228      84 1506234
 1506228      84 1506234 1506231      83 1506240 1506237      84 1506243 1506237
      84 1506243 1506240      83 1506249 1506246      84 1506252 1506246      84
 1506252 1506249      83 1506258 1506255      84 1506261 1506255      84 1506261
 1506258      83 1506267 1506264      84 1506270 1506264      84 1506270 1506267
      83 1506276 1506273      84 1506279 1506273      84 1506279 1506276      83
 1506285 1506282      84 1506288 1506282      84 1506288 1506285      83 1506294
 1506291      84 1506297 1506291      84 1506297 1506294      83 1506303 1506300
      84 1506306 1506300      84 1506306 1506303      83 1506312 1506309      84
 1506315 1506309      84 1506315 1506312      83 1506321 1506318      84 1506324
 1506318      84 1506324 1506321      83 1506330 1506327      84 1506333 1506327
      84 1506333 1506330      83 1506339 1506336      84 1506342 1506336      84
 1506342 1506339      83 1506348 1506345      84 1506351 1506345      84 1506351
 1506348      83 1506357 1506354      84 1506360 1506354      84 1506360 1506357
      83 1506366 1506363      84 1506369 1506363      84 1506369 1506366      83
 1506375 1506372      84 1506378 1506372      84 1506378 1506375      83 1506384
 1506381      84 1506387 1506381      84 1506387 1506384      83 1506393 1506390
      84 1506396 1506390      84 1506396 1506393      83 1506402 1506399      84
 1506405 1506399      84 1506405 1506402      83 1506411 1506408      84 1506414
 1506408      84 1506414 1506411      83 1506420 1506417      84 1506423 1506417
      84 1506423 1506420      83 1506429 1506426      84 1506432 1506426      84
 1506432 1506429      83 1506438 1506435      84 1506441 1506435      84 1506441
 1506438      83 1506447 1506444      84 1506450 1506444      84 1506450 1506447
      83 1506456 1506453      84 1506459 1506453      84 1506459 1506456      83
 1506465 1506462      84 1506468 1506462      84 1506468 1506465      83 1506474
 1506471      84 1506477 1506471      84 1506477 1506474      83 1506483 1506480
      84 1506486 1506480      84 1506486 1506483      83 1506492 1506489      84
 1506495 1506489      84 1506495 1506492      83 1506501 1506498      84 1506504
 1506498      84 1506504 1506501      83 1506510 1506507      84 1506513 1506507
      84 1506513 1506510      83 1506519 1506516      84 1506522 1506516      84
 1506522 1506519      83 1506528 1506525      84 1506531 1506525      84 1506531
 1506528      83 1506537 1506534      84 1506540 1506534      84 1506540 1506537
      83 1506546 1506543      84 1506549 1506543      84 1506549 1506546      83
 1506555 1506552      84 1506558 1506552      84 1506558 1506555      83 1506564
 1506561      84 1506567 1506561      84 1506567 1506564      83 1506573 1506570
      84 1506576 1506570      84 1506576 1506573      83 1506582 1506579      84
 1506585 1506579      84 1506585 1506582      83 1506591 1506588      84 1506594
 1506588      84 1506594 1506591      83 1506600 1506597      84 1506603 1506597
      84 1506603 1506600      83 1506609 1506606      84 1506612 1506606      84
 1506612 1506609      83 1506618 1506615      84 1506621 1506615      84 1506621
 1506618      83 1506627 1506624      84 1506630 1506624      84 1506630 1506627
      83 1506636 1506633      84 1506639 1506633      84 1506639 1506636      83
 1506645 1506642      84 1506648 1506642      84 1506648 1506645      83 1506654
 1506651      84 1506657 1506651      84 1506657 1506654      83 1506663 1506660
      84 1506666 1506660      84 1506666 1506663      83 1506672 1506669      84
 1506675 1506669      84 1506675 1506672      83 1506681 1506678      84 1506684
 1506678      84 1506684 1506681      83 1506690 1506687      84 1506693 1506687
      84 1506693 1506690      83 1506699 1506696      84 1506702 1506696      84
 1506702 1506699      83 1506708 1506705      84 1506711 1506705      84 1506711
 1506708      83 1506717 1506714      84 1506720 1506714      84 1506720 1506717
      83 1506726 1506723      84 1506729 1506723      84 1506729 1506726      83
 1506735 1506732      84 1506738 1506732      84 1506738 1506735      83 1506744
 1506741      84 1506747 1506741      84 1506747 1506744      83 1506753 1506750
      84 1506756 1506750      84 1506756 1506753      83 1506762 1506759      84
 1506765 1506759      84 1506765 1506762      83 1506771 1506768      84 1506774
 1506768      84 1506774 1506771      83 1506780 1506777      84 1506783 1506777
      84 1506783 1506780      83 1506789 1506786      84 1506792 1506786      84
 1506792 1506789      83 1506798 1506795      84 1506801 1506795      84 1506801
 1506798      83 1506807 1506804      84 1506810 1506804      84 1506810 1506807
      83 1506816 1506813      84 1506819 1506813      84 1506819 1506816      83
 1506825 1506822      84 1506828 1506822      84 1506828 1506825      83 1506834
 1506831      84 1506837 1506831      84 1506837 1506834      83 1506843 1506840
      84 1506846 1506840      84 1506846 1506843      83 1506852 1506849      84
 1506855 1506849      84 1506855 1506852      83 1506861 1506858      84 1506864
 1506858      84 1506864 1506861      83 1506870 1506867      84 1506873 1506867
      84 1506873 1506870      83 1506879 1506876      84 1506882 1506876      84
 1506882 1506879      83 1506888 1506885      84 1506891 1506885      84 1506891
 1506888      83 1506897 1506894      84 1506900 1506894      84 1506900 1506897
      83 1506906 1506903      84 1506909 1506903      84 1506909 1506906      83
 1506915 1506912      84 1506918 1506912      84 1506918 1506915      83 1506924
 1506921      84 1506927 1506921      84 1506927 1506924      83 1506933 1506930
      84 1506936 1506930      84 1506936 1506933      83 1506942 1506939      84
 1506945 1506939      84 1506945 1506942      83 1506951 1506948      84 1506954
 1506948      84 1506954 1506951      83 1506960 1506957      84 1506963 1506957
      84 1506963 1506960      83 1506969 1506966      84 1506972 1506966      84
 1506972 1506969      83 1506978 1506975      84 1506981 1506975      84 1506981
 1506978      83 1506987 1506984      84 1506990 1506984      84 1506990 1506987
      83 1506996 1506993      84 1506999 1506993      84 1506999 1506996      83
 1507005 1507002      84 1507008 1507002      84 1507008 1507005      83 1507014
 1507011      84 1507017 1507011      84 1507017 1507014      83 1507023 1507020
      84 1507026 1507020      84 1507026 1507023      83 1507032 1507029      84
 1507035 1507029      84 1507035 1507032      83 1507041 1507038      84 1507044
 1507038      84 1507044 1507041      83 1507050 1507047      84 1507053 1507047
      84 1507053 1507050      83 1507059 1507056      84 1507062 1507056      84
 1507062 1507059      83 1507068 1507065      84 1507071 1507065      84 1507071
 1507068      83 1507077 1507074      84 1507080 1507074      84 1507080 1507077
      83 1507086 1507083      84 1507089 1507083      84 1507089 1507086      83
 1507095 1507092      84 1507098 1507092      84 1507098 1507095      83 1507104
 1507101      84 1507107 1507101      84 1507107 1507104      83 1507113 1507110
      84 1507116 1507110      84 1507116 1507113      83 1507122 1507119      84
 1507125 1507119      84 1507125 1507122      83 1507131 1507128      84 1507134
 1507128      84 1507134 1507131      83 1507140 1507137      84 1507143 1507137
      84 1507143 1507140      83 1507149 1507146      84 1507152 1507146      84
 1507152 1507149      83 1507158 1507155      84 1507161 1507155      84 1507161
 1507158      83 1507167 1507164      84 1507170 1507164      84 1507170 1507167
      83 1507176 1507173      84 1507179 1507173      84 1507179 1507176      83
 1507185 1507182      84 1507188 1507182      84 1507188 1507185      83 1507194
 1507191      84 1507197 1507191      84 1507197 1507194      83 1507203 1507200
      84 1507206 1507200      84 1507206 1507203      83 1507212 1507209      84
 1507215 1507209      84 1507215 1507212      83 1507221 1507218      84 1507224
 1507218      84 1507224 1507221      83 1507230 1507227      84 1507233 1507227
      84 1507233 1507230      83 1507239 1507236      84 1507242 1507236      84
 1507242 1507239      83 1507248 1507245      84 1507251 1507245      84 1507251
 1507248      83 1507257 1507254      84 1507260 1507254      84 1507260 1507257
      83 1507266 1507263      84 1507269 1507263      84 1507269 1507266      83
 1507275 1507272      84 1507278 1507272      84 1507278 1507275      83 1507284
 1507281      84 1507287 1507281      84 1507287 1507284      83 1507293 1507290
      84 1507296 1507290      84 1507296 1507293      83 1507302 1507299      84
 1507305 1507299      84 1507305 1507302      83 1507311 1507308      84 1507314
 1507308      84 1507314 1507311      83 1507320 1507317      84 1507323 1507317
      84 1507323 1507320      83 1507329 1507326      84 1507332 1507326      84
 1507332 1507329      83 1507338 1507335      84 1507341 1507335      84 1507341
 1507338      83 1507347 1507344      84 1507350 1507344      84 1507350 1507347
      83 1507356 1507353      84 1507359 1507353      84 1507359 1507356      83
 1507365 1507362      84 1507368 1507362      84 1507368 1507365      83 1507374
 1507371      84 1507377 1507371      84 1507377 1507374      83 1507383 1507380
      84 1507386 1507380      84 1507386 1507383      83 1507392 1507389      84
 1507395 1507389      84 1507395 1507392      83 1507401 1507398      84 1507404
 1507398      84 1507404 1507401      83 1507410 1507407      84 1507413 1507407
      84 1507413 1507410      83 1507419 1507416      84 1507422 1507416      84
 1507422 1507419      83 1507428 1507425      84 1507431 1507425      84 1507431
 1507428      83 1507437 1507434      84 1507440 1507434      84 1507440 1507437
      83 1507446 1507443      84 1507449 1507443      84 1507449 1507446      83
 1507455 1507452      84 1507458 1507452      84 1507458 1507455      83 1507464
 1507461      84 1507467 1507461      84 1507467 1507464      83 1507473 1507470
      84 1507476 1507470      84 1507476 1507473      83 1507482 1507479      84
 1507485 1507479      84 1507485 1507482      83 1507491 1507488      84 1507494
 1507488      84 1507494 1507491      83 1507500 1507497      84 1507503 1507497
      84 1507503 1507500      83 1507509 1507506      84 1507512 1507506      84
 1507512 1507509      83 1507518 1507515      84 1507521 1507515      84 1507521
 1507518      83 1507527 1507524      84 1507530 1507524      84 1507530 1507527
      83 1507536 1507533      84 1507539 1507533      84 1507539 1507536      83
 1507545 1507542      84 1507548 1507542      84 1507548 1507545      83 1507554
 1507551      84 1507557 1507551      84 1507557 1507554      83 1507563 1507560
      84 1507566 1507560      84 1507566 1507563      83 1507572 1507569      84
 1507575 1507569      84 1507575 1507572      83 1507581 1507578      84 1507584
 1507578      84 1507584 1507581      83 1507590 1507587      84 1507593 1507587
      84 1507593 1507590      83 1507599 1507596      84 1507602 1507596      84
 1507602 1507599      83 1507608 1507605      84 1507611 1507605      84 1507611
 1507608      83 1507617 1507614      84 1507620 1507614      84 1507620 1507617
      83 1507626 1507623      84 1507629 1507623      84 1507629 1507626      83
 1507635 1507632      84 1507638 1507632      84 1507638 1507635      83 1507644
 1507641      84 1507647 1507641      84 1507647 1507644      83 1507653 1507650
      84 1507656 1507650      84 1507656 1507653      83 1507662 1507659      84
 1507665 1507659      84 1507665 1507662      83 1507671 1507668      84 1507674
 1507668      84 1507674 1507671      83 1507680 1507677      84 1507683 1507677
      84 1507683 1507680      83 1507689 1507686      84 1507692 1507686      84
 1507692 1507689      83 1507698 1507695      84 1507701 1507695      84 1507701
 1507698      83 1507707 1507704      84 1507710 1507704      84 1507710 1507707
      83 1507716 1507713      84 1507719 1507713      84 1507719 1507716      83
 1507725 1507722      84 1507728 1507722      84 1507728 1507725      83 1507734
 1507731      84 1507737 1507731      84 1507737 1507734      83 1507743 1507740
      84 1507746 1507740      84 1507746 1507743      83 1507752 1507749      84
 1507755 1507749      84 1507755 1507752      83 1507761 1507758      84 1507764
 1507758      84 1507764 1507761      83 1507770 1507767      84 1507773 1507767
      84 1507773 1507770      83 1507779 1507776      84 1507782 1507776      84
 1507782 1507779      83 1507788 1507785      84 1507791 1507785      84 1507791
 1507788      83 1507797 1507794      84 1507800 1507794      84 1507800 1507797
      83 1507806 1507803      84 1507809 1507803      84 1507809 1507806      83
 1507815 1507812      84 1507818 1507812      84 1507818 1507815      83 1507824
 1507821      84 1507827 1507821      84 1507827 1507824      83 1507833 1507830
      84 1507836 1507830      84 1507836 1507833      83 1507842 1507839      84
 1507845 1507839      84 1507845 1507842      83 1507851 1507848      84 1507854
 1507848      84 1507854 1507851      83 1507860 1507857      84 1507863 1507857
      84 1507863 1507860      83 1507869 1507866      84 1507872 1507866      84
 1507872 1507869      83 1507878 1507875      84 1507881 1507875      84 1507881
 1507878      83 1507887 1507884      84 1507890 1507884      84 1507890 1507887
      83 1507896 1507893      84 1507899 1507893      84 1507899 1507896      83
 1507905 1507902      84 1507908 1507902      84 1507908 1507905      83 1507914
 1507911      84 1507917 1507911      84 1507917 1507914      83 1507923 1507920
      84 1507926 1507920      84 1507926 1507923      83 1507932 1507929      84
 1507935 1507929      84 1507935 1507932      83 1507941 1507938      84 1507944
 1507938      84 1507944 1507941      83 1507950 1507947      84 1507953 1507947
      84 1507953 1507950      83 1507959 1507956      84 1507962 1507956      84
 1507962 1507959      83 1507968 1507965      84 1507971 1507965      84 1507971
 1507968      83 1507977 1507974      84 1507980 1507974      84 1507980 1507977
      83 1507986 1507983      84 1507989 1507983      84 1507989 1507986      83
 1507995 1507992      84 1507998 1507992      84 1507998 1507995      83 1508004
 1508001      84 1508007 1508001      84 1508007 1508004      83 1508013 1508010
      84 1508016 1508010      84 1508016 1508013      83 1508022 1508019      84
 1508025 1508019      84 1508025 1508022      83 1508031 1508028      84 1508034
 1508028      84 1508034 1508031      83 1508040 1508037      84 1508043 1508037
      84 1508043 1508040      83 1508049 1508046      84 1508052 1508046      84
 1508052 1508049      83 1508058 1508055      84 1508061 1508055      84 1508061
 1508058      83 1508067 1508064      84 1508070 1508064      84 1508070 1508067
      83 1508076 1508073      84 1508079 1508073      84 1508079 1508076      83
 1508085 1508082      84 1508088 1508082      84 1508088 1508085      83 1508094
 1508091      84 1508097 1508091      84 1508097 1508094      83 1508103 1508100
      84 1508106 1508100      84 1508106 1508103      83 1508112 1508109      84
 1508115 1508109      84 1508115 1508112      83 1508121 1508118      84 1508124
 1508118      84 1508124 1508121      83 1508130 1508127      84 1508133 1508127
      84 1508133 1508130      83 1508139 1508136      84 1508142 1508136      84
 1508142 1508139      83 1508148 1508145      84 1508151 1508145      84 1508151
 1508148      83 1508157 1508154      84 1508160 1508154      84 1508160 1508157
      83 1508166 1508163      84 1508169 1508163      84 1508169 1508166      83
 1508175 1508172      84 1508178 1508172      84 1508178 1508175      83 1508184
 1508181      84 1508187 1508181      84 1508187 1508184      83 1508193 1508190
      84 1508196 1508190      84 1508196 1508193      83 1508202 1508199      84
 1508205 1508199      84 1508205 1508202      83 1508211 1508208      84 1508214
 1508208      84 1508214 1508211      83 1508220 1508217      84 1508223 1508217
      84 1508223 1508220      83 1508229 1508226      84 1508232 1508226      84
 1508232 1508229      83 1508238 1508235      84 1508241 1508235      84 1508241
 1508238      83 1508247 1508244      84 1508250 1508244      84 1508250 1508247
      83 1508256 1508253      84 1508259 1508253      84 1508259 1508256      83
 1508265 1508262      84 1508268 1508262      84 1508268 1508265      83 1508274
 1508271      84 1508277 1508271      84 1508277 1508274      83 1508283 1508280
      84 1508286 1508280      84 1508286 1508283      83 1508292 1508289      84
 1508295 1508289      84 1508295 1508292      83 1508301 1508298      84 1508304
 1508298      84 1508304 1508301      83 1508310 1508307      84 1508313 1508307
      84 1508313 1508310      83 1508319 1508316      84 1508322 1508316      84
 1508322 1508319      83 1508328 1508325      84 1508331 1508325      84 1508331
 1508328      83 1508337 1508334      84 1508340 1508334      84 1508340 1508337
      83 1508346 1508343      84 1508349 1508343      84 1508349 1508346      83
 1508355 1508352      84 1508358 1508352      84 1508358 1508355      83 1508364
 1508361      84 1508367 1508361      84 1508367 1508364      83 1508373 1508370
      84 1508376 1508370      84 1508376 1508373      83 1508382 1508379      84
 1508385 1508379      84 1508385 1508382      83 1508391 1508388      84 1508394
 1508388      84 1508394 1508391      83 1508400 1508397      84 1508403 1508397
      84 1508403 1508400      83 1508409 1508406      84 1508412 1508406      84
 1508412 1508409      83 1508418 1508415      84 1508421 1508415      84 1508421
 1508418      83 1508427 1508424      84 1508430 1508424      84 1508430 1508427
      83 1508436 1508433      84 1508439 1508433      84 1508439 1508436      83
 1508445 1508442      84 1508448 1508442      84 1508448 1508445      83 1508454
 1508451      84 1508457 1508451      84 1508457 1508454      83 1508463 1508460
      84 1508466 1508460      84 1508466 1508463      83 1508472 1508469      84
 1508475 1508469      84 1508475 1508472      83 1508481 1508478      84 1508484
 1508478      84 1508484 1508481      83 1508490 1508487      84 1508493 1508487
      84 1508493 1508490      83 1508499 1508496      84 1508502 1508496      84
 1508502 1508499      83 1508508 1508505      84 1508511 1508505      84 1508511
 1508508      83 1508517 1508514      84 1508520 1508514      84 1508520 1508517
      83 1508526 1508523      84 1508529 1508523      84 1508529 1508526      83
 1508535 1508532      84 1508538 1508532      84 1508538 1508535      83 1508544
 1508541      84 1508547 1508541      84 1508547 1508544      83 1508553 1508550
      84 1508556 1508550      84 1508556 1508553      83 1508562 1508559      84
 1508565 1508559      84 1508565 1508562      83 1508571 1508568      84 1508574
 1508568      84 1508574 1508571      83 1508580 1508577      84 1508583 1508577
      84 1508583 1508580      83 1508589 1508586      84 1508592 1508586      84
 1508592 1508589      83 1508598 1508595      84 1508601 1508595      84 1508601
 1508598      83 1508607 1508604      84 1508610 1508604      84 1508610 1508607
      83 1508616 1508613      84 1508619 1508613      84 1508619 1508616      83
 1508625 1508622      84 1508628 1508622      84 1508628 1508625      83 1508634
 1508631      84 1508637 1508631      84 1508637 1508634      83 1508643 1508640
      84 1508646 1508640      84 1508646 1508643      83 1508652 1508649      84
 1508655 1508649      84 1508655 1508652      83 1508661 1508658      84 1508664
 1508658      84 1508664 1508661      83 1508670 1508667      84 1508673 1508667
      84 1508673 1508670      83 1508679 1508676      84 1508682 1508676      84
 1508682 1508679      83 1508688 1508685      84 1508691 1508685      84 1508691
 1508688      83 1508697 1508694      84 1508700 1508694      84 1508700 1508697
      83 1508706 1508703      84 1508709 1508703      84 1508709 1508706      83
 1508715 1508712      84 1508718 1508712      84 1508718 1508715      83 1508724
 1508721      84 1508727 1508721      84 1508727 1508724      83 1508733 1508730
      84 1508736 1508730      84 1508736 1508733      83 1508742 1508739      84
 1508745 1508739      84 1508745 1508742      83 1508751 1508748      84 1508754
 1508748      84 1508754 1508751      83 1508760 1508757      84 1508763 1508757
      84 1508763 1508760      83 1508769 1508766      84 1508772 1508766      84
 1508772 1508769      83 1508778 1508775      84 1508781 1508775      84 1508781
 1508778      83 1508787 1508784      84 1508790 1508784      84 1508790 1508787
      83 1508796 1508793      84 1508799 1508793      84 1508799 1508796      83
 1508805 1508802      84 1508808 1508802      84 1508808 1508805      83 1508814
 1508811      84 1508817 1508811      84 1508817 1508814      83 1508823 1508820
      84 1508826 1508820      84 1508826 1508823      83 1508832 1508829      84
 1508835 1508829      84 1508835 1508832      83 1508841 1508838      84 1508844
 1508838      84 1508844 1508841      83 1508850 1508847      84 1508853 1508847
      84 1508853 1508850      83 1508859 1508856      84 1508862 1508856      84
 1508862 1508859      83 1508868 1508865      84 1508871 1508865      84 1508871
 1508868      83 1508877 1508874      84 1508880 1508874      84 1508880 1508877
      83 1508886 1508883      84 1508889 1508883      84 1508889 1508886      83
 1508895 1508892      84 1508898 1508892      84 1508898 1508895      83 1508904
 1508901      84 1508907 1508901      84 1508907 1508904      83 1508913 1508910
      84 1508916 1508910      84 1508916 1508913      83 1508922 1508919      84
 1508925 1508919      84 1508925 1508922      83 1508931 1508928      84 1508934
 1508928      84 1508934 1508931      83 1508940 1508937      84 1508943 1508937
      84 1508943 1508940      83 1508949 1508946      84 1508952 1508946      84
 1508952 1508949      83 1508958 1508955      84 1508961 1508955      84 1508961
 1508958      83 1508967 1508964      84 1508970 1508964      84 1508970 1508967
      83 1508976 1508973      84 1508979 1508973      84 1508979 1508976      83
 1508985 1508982      84 1508988 1508982      84 1508988 1508985      83 1508994
 1508991      84 1508997 1508991      84 1508997 1508994      83 1509003 1509000
      84 1509006 1509000      84 1509006 1509003      83 1509012 1509009      84
 1509015 1509009      84 1509015 1509012      83 1509021 1509018      84 1509024
 1509018      84 1509024 1509021      83 1509030 1509027      84 1509033 1509027
      84 1509033 1509030      83 1509039 1509036      84 1509042 1509036      84
 1509042 1509039      83 1509048 1509045      84 1509051 1509045      84 1509051
 1509048      83 1509057 1509054      84 1509060 1509054      84 1509060 1509057
      83 1509066 1509063      84 1509069 1509063      84 1509069 1509066      83
 1509075 1509072      84 1509078 1509072      84 1509078 1509075      83 1509084
 1509081      84 1509087 1509081      84 1509087 1509084      83 1509093 1509090
      84 1509096 1509090      84 1509096 1509093      83 1509102 1509099      84
 1509105 1509099      84 1509105 1509102      83 1509111 1509108      84 1509114
 1509108      84 1509114 1509111      83 1509120 1509117      84 1509123 1509117
      84 1509123 1509120      83 1509129 1509126      84 1509132 1509126      84
 1509132 1509129      83 1509138 1509135      84 1509141 1509135      84 1509141
 1509138      83 1509147 1509144      84 1509150 1509144      84 1509150 1509147
      83 1509156 1509153      84 1509159 1509153      84 1509159 1509156      83
 1509165 1509162      84 1509168 1509162      84 1509168 1509165      83 1509174
 1509171      84 1509177 1509171      84 1509177 1509174      83 1509183 1509180
      84 1509186 1509180      84 1509186 1509183      83 1509192 1509189      84
 1509195 1509189      84 1509195 1509192      83 1509201 1509198      84 1509204
 1509198      84 1509204 1509201      83 1509210 1509207      84 1509213 1509207
      84 1509213 1509210      83 1509219 1509216      84 1509222 1509216      84
 1509222 1509219      83 1509228 1509225      84 1509231 1509225      84 1509231
 1509228      83 1509237 1509234      84 1509240 1509234      84 1509240 1509237
      83 1509246 1509243      84 1509249 1509243      84 1509249 1509246      83
 1509255 1509252      84 1509258 1509252      84 1509258 1509255      83 1509264
 1509261      84 1509267 1509261      84 1509267 1509264      83 1509273 1509270
      84 1509276 1509270      84 1509276 1509273      83 1509282 1509279      84
 1509285 1509279      84 1509285 1509282      83 1509291 1509288      84 1509294
 1509288      84 1509294 1509291      83 1509300 1509297      84 1509303 1509297
      84 1509303 1509300      83 1509309 1509306      84 1509312 1509306      84
 1509312 1509309      83 1509318 1509315      84 1509321 1509315      84 1509321
 1509318      83 1509327 1509324      84 1509330 1509324      84 1509330 1509327
      83 1509336 1509333      84 1509339 1509333      84 1509339 1509336      83
 1509345 1509342      84 1509348 1509342      84 1509348 1509345      83 1509354
 1509351      84 1509357 1509351      84 1509357 1509354      83 1509363 1509360
      84 1509366 1509360      84 1509366 1509363      83 1509372 1509369      84
 1509375 1509369      84 1509375 1509372      83 1509381 1509378      84 1509384
 1509378      84 1509384 1509381      83 1509390 1509387      84 1509393 1509387
      84 1509393 1509390      83 1509399 1509396      84 1509402 1509396      84
 1509402 1509399      83 1509408 1509405      84 1509411 1509405      84 1509411
 1509408      83 1509417 1509414      84 1509420 1509414      84 1509420 1509417
      83 1509426 1509423      84 1509429 1509423      84 1509429 1509426      83
 1509435 1509432      84 1509438 1509432      84 1509438 1509435      83 1509444
 1509441      84 1509447 1509441      84 1509447 1509444      83 1509453 1509450
      84 1509456 1509450      84 1509456 1509453      83 1509462 1509459      84
 1509465 1509459      84 1509465 1509462      83 1509471 1509468      84 1509474
 1509468      84 1509474 1509471      83 1509480 1509477      84 1509483 1509477
      84 1509483 1509480      83 1509489 1509486      84 1509492 1509486      84
 1509492 1509489      83 1509498 1509495      84 1509501 1509495      84 1509501
 1509498      83 1509507 1509504      84 1509510 1509504      84 1509510 1509507
      83 1509516 1509513      84 1509519 1509513      84 1509519 1509516      83
 1509525 1509522      84 1509528 1509522      84 1509528 1509525      83 1509534
 1509531      84 1509537 1509531      84 1509537 1509534      83 1509543 1509540
      84 1509546 1509540      84 1509546 1509543      83 1509552 1509549      84
 1509555 1509549      84 1509555 1509552      83 1509561 1509558      84 1509564
 1509558      84 1509564 1509561      83 1509570 1509567      84 1509573 1509567
      84 1509573 1509570      83 1509579 1509576      84 1509582 1509576      84
 1509582 1509579      83 1509588 1509585      84 1509591 1509585      84 1509591
 1509588      83 1509597 1509594      84 1509600 1509594      84 1509600 1509597
      83 1509606 1509603      84 1509609 1509603      84 1509609 1509606      83
 1509615 1509612      84 1509618 1509612      84 1509618 1509615      83 1509624
 1509621      84 1509627 1509621      84 1509627 1509624      83 1509633 1509630
      84 1509636 1509630      84 1509636 1509633      83 1509642 1509639      84
 1509645 1509639      84 1509645 1509642      83 1509651 1509648      84 1509654
 1509648      84 1509654 1509651      83 1509660 1509657      84 1509663 1509657
      84 1509663 1509660      83 1509669 1509666      84 1509672 1509666      84
 1509672 1509669      83 1509678 1509675      84 1509681 1509675      84 1509681
 1509678      83 1509687 1509684      84 1509690 1509684      84 1509690 1509687
      83 1509696 1509693      84 1509699 1509693      84 1509699 1509696      83
 1509705 1509702      84 1509708 1509702      84 1509708 1509705      83 1509714
 1509711      84 1509717 1509711      84 1509717 1509714      83 1509723 1509720
      84 1509726 1509720      84 1509726 1509723      83 1509732 1509729      84
 1509735 1509729      84 1509735 1509732      83 1509741 1509738      84 1509744
 1509738      84 1509744 1509741      83 1509750 1509747      84 1509753 1509747
      84 1509753 1509750      83 1509759 1509756      84 1509762 1509756      84
 1509762 1509759      83 1509768 1509765      84 1509771 1509765      84 1509771
 1509768      83 1509777 1509774      84 1509780 1509774      84 1509780 1509777
      83 1509786 1509783      84 1509789 1509783      84 1509789 1509786      83
 1509795 1509792      84 1509798 1509792      84 1509798 1509795      83 1509804
 1509801      84 1509807 1509801      84 1509807 1509804      83 1509813 1509810
      84 1509816 1509810      84 1509816 1509813      83 1509822 1509819      84
 1509825 1509819      84 1509825 1509822      83 1509831 1509828      84 1509834
 1509828      84 1509834 1509831      83 1509840 1509837      84 1509843 1509837
      84 1509843 1509840      83 1509849 1509846      84 1509852 1509846      84
 1509852 1509849      83 1509858 1509855      84 1509861 1509855      84 1509861
 1509858      83 1509867 1509864      84 1509870 1509864      84 1509870 1509867
      83 1509876 1509873      84 1509879 1509873      84 1509879 1509876      83
 1509885 1509882      84 1509888 1509882      84 1509888 1509885      83 1509894
 1509891      84 1509897 1509891      84 1509897 1509894      83 1509903 1509900
      84 1509906 1509900      84 1509906 1509903      83 1509912 1509909      84
 1509915 1509909      84 1509915 1509912      83 1509921 1509918      84 1509924
 1509918      84 1509924 1509921      83 1509930 1509927      84 1509933 1509927
      84 1509933 1509930      83 1509939 1509936      84 1509942 1509936      84
 1509942 1509939      83 1509948 1509945      84 1509951 1509945      84 1509951
 1509948      83 1509957 1509954      84 1509960 1509954      84 1509960 1509957
      83 1509966 1509963      84 1509969 1509963      84 1509969 1509966      83
 1509975 1509972      84 1509978 1509972      84 1509978 1509975      83 1509984
 1509981      84 1509987 1509981      84 1509987 1509984      83 1509993 1509990
      84 1509996 1509990      84 1509996 1509993      83 1510002 1509999      84
 1510005 1509999      84 1510005 1510002      83 1510011 1510008      84 1510014
 1510008      84 1510014 1510011      83 1510020 1510017      84 1510023 1510017
      84 1510023 1510020      83 1510029 1510026      84 1510032 1510026      84
 1510032 1510029      83 1510038 1510035      84 1510041 1510035      84 1510041
 1510038      83 1510047 1510044      84 1510050 1510044      84 1510050 1510047
      83 1510056 1510053      84 1510059 1510053      84 1510059 1510056      83
 1510065 1510062      84 1510068 1510062      84 1510068 1510065      83 1510074
 1510071      84 1510077 1510071      84 1510077 1510074      83 1510083 1510080
      84 1510086 1510080      84 1510086 1510083      83 1510092 1510089      84
 1510095 1510089      84 1510095 1510092      83 1510101 1510098      84 1510104
 1510098      84 1510104 1510101      83 1510110 1510107      84 1510113 1510107
      84 1510113 1510110      83 1510119 1510116      84 1510122 1510116      84
 1510122 1510119      83 1510128 1510125      84 1510131 1510125      84 1510131
 1510128      83 1510137 1510134      84 1510140 1510134      84 1510140 1510137
      83 1510146 1510143      84 1510149 1510143      84 1510149 1510146      83
 1510155 1510152      84 1510158 1510152      84 1510158 1510155      83 1510164
 1510161      84 1510167 1510161      84 1510167 1510164      83 1510173 1510170
      84 1510176 1510170      84 1510176 1510173      83 1510182 1510179      84
 1510185 1510179      84 1510185 1510182      83 1510191 1510188      84 1510194
 1510188      84 1510194 1510191      83 1510200 1510197      84 1510203 1510197
      84 1510203 1510200      83 1510209 1510206      84 1510212 1510206      84
 1510212 1510209      83 1510218 1510215      84 1510221 1510215      84 1510221
 1510218      83 1510227 1510224      84 1510230 1510224      84 1510230 1510227
      83 1510236 1510233      84 1510239 1510233      84 1510239 1510236      83
 1510245 1510242      84 1510248 1510242      84 1510248 1510245      83 1510254
 1510251      84 1510257 1510251      84 1510257 1510254      83 1510263 1510260
      84 1510266 1510260      84 1510266 1510263      83 1510272 1510269      84
 1510275 1510269      84 1510275 1510272      83 1510281 1510278      84 1510284
 1510278      84 1510284 1510281      83 1510290 1510287      84 1510293 1510287
      84 1510293 1510290      83 1510299 1510296      84 1510302 1510296      84
 1510302 1510299      83 1510308 1510305      84 1510311 1510305      84 1510311
 1510308      83 1510317 1510314      84 1510320 1510314      84 1510320 1510317
      83 1510326 1510323      84 1510329 1510323      84 1510329 1510326      83
 1510335 1510332      84 1510338 1510332      84 1510338 1510335      83 1510344
 1510341      84 1510347 1510341      84 1510347 1510344      83 1510353 1510350
      84 1510356 1510350      84 1510356 1510353      83 1510362 1510359      84
 1510365 1510359      84 1510365 1510362      83 1510371 1510368      84 1510374
 1510368      84 1510374 1510371      83 1510380 1510377      84 1510383 1510377
      84 1510383 1510380      83 1510389 1510386      84 1510392 1510386      84
 1510392 1510389      83 1510398 1510395      84 1510401 1510395      84 1510401
 1510398      83 1510407 1510404      84 1510410 1510404      84 1510410 1510407
      83 1510416 1510413      84 1510419 1510413      84 1510419 1510416      83
 1510425 1510422      84 1510428 1510422      84 1510428 1510425      83 1510434
 1510431      84 1510437 1510431      84 1510437 1510434      83 1510443 1510440
      84 1510446 1510440      84 1510446 1510443      83 1510452 1510449      84
 1510455 1510449      84 1510455 1510452      83 1510461 1510458      84 1510464
 1510458      84 1510464 1510461      83 1510470 1510467      84 1510473 1510467
      84 1510473 1510470      83 1510479 1510476      84 1510482 1510476      84
 1510482 1510479      83 1510488 1510485      84 1510491 1510485      84 1510491
 1510488      83 1510497 1510494      84 1510500 1510494      84 1510500 1510497
      83 1510506 1510503      84 1510509 1510503      84 1510509 1510506      83
 1510515 1510512      84 1510518 1510512      84 1510518 1510515      83 1510524
 1510521      84 1510527 1510521      84 1510527 1510524      83 1510533 1510530
      84 1510536 1510530      84 1510536 1510533      83 1510542 1510539      84
 1510545 1510539      84 1510545 1510542      83 1510551 1510548      84 1510554
 1510548      84 1510554 1510551      83 1510560 1510557      84 1510563 1510557
      84 1510563 1510560      83 1510569 1510566      84 1510572 1510566      84
 1510572 1510569      83 1510578 1510575      84 1510581 1510575      84 1510581
 1510578      83 1510587 1510584      84 1510590 1510584      84 1510590 1510587
      83 1510596 1510593      84 1510599 1510593      84 1510599 1510596      83
 1510605 1510602      84 1510608 1510602      84 1510608 1510605      83 1510614
 1510611      84 1510617 1510611      84 1510617 1510614      83 1510623 1510620
      84 1510626 1510620      84 1510626 1510623      83 1510632 1510629      84
 1510635 1510629      84 1510635 1510632      83 1510641 1510638      84 1510644
 1510638      84 1510644 1510641      83 1510650 1510647      84 1510653 1510647
      84 1510653 1510650      83 1510659 1510656      84 1510662 1510656      84
 1510662 1510659      83 1510668 1510665      84 1510671 1510665      84 1510671
 1510668      83 1510677 1510674      84 1510680 1510674      84 1510680 1510677
      83 1510686 1510683      84 1510689 1510683      84 1510689 1510686      83
 1510695 1510692      84 1510698 1510692      84 1510698 1510695      83 1510704
 1510701      84 1510707 1510701      84 1510707 1510704      83 1510713 1510710
      84 1510716 1510710      84 1510716 1510713      83 1510722 1510719      84
 1510725 1510719      84 1510725 1510722      83 1510731 1510728      84 1510734
 1510728      84 1510734 1510731      83 1510740 1510737      84 1510743 1510737
      84 1510743 1510740      83 1510749 1510746      84 1510752 1510746      84
 1510752 1510749      83 1510758 1510755      84 1510761 1510755      84 1510761
 1510758      83 1510767 1510764      84 1510770 1510764      84 1510770 1510767
      83 1510776 1510773      84 1510779 1510773      84 1510779 1510776      83
 1510785 1510782      84 1510788 1510782      84 1510788 1510785      83 1510794
 1510791      84 1510797 1510791      84 1510797 1510794      83 1510803 1510800
      84 1510806 1510800      84 1510806 1510803      83 1510812 1510809      84
 1510815 1510809      84 1510815 1510812      83 1510821 1510818      84 1510824
 1510818      84 1510824 1510821      83 1510830 1510827      84 1510833 1510827
      84 1510833 1510830      83 1510839 1510836      84 1510842 1510836      84
 1510842 1510839      83 1510848 1510845      84 1510851 1510845      84 1510851
 1510848      83 1510857 1510854      84 1510860 1510854      84 1510860 1510857
      83 1510866 1510863      84 1510869 1510863      84 1510869 1510866      83
 1510875 1510872      84 1510878 1510872      84 1510878 1510875      83 1510884
 1510881      84 1510887 1510881      84 1510887 1510884      83 1510893 1510890
      84 1510896 1510890      84 1510896 1510893      83 1510902 1510899      84
 1510905 1510899      84 1510905 1510902      83 1510911 1510908      84 1510914
 1510908      84 1510914 1510911      83 1510920 1510917      84 1510923 1510917
      84 1510923 1510920      83 1510929 1510926      84 1510932 1510926      84
 1510932 1510929      83 1510938 1510935      84 1510941 1510935      84 1510941
 1510938      83 1510947 1510944      84 1510950 1510944      84 1510950 1510947
      83 1510956 1510953      84 1510959 1510953      84 1510959 1510956      83
 1510965 1510962      84 1510968 1510962      84 1510968 1510965      83 1510974
 1510971      84 1510977 1510971      84 1510977 1510974      83 1510983 1510980
      84 1510986 1510980      84 1510986 1510983      83 1510992 1510989      84
 1510995 1510989      84 1510995 1510992      83 1511001 1510998      84 1511004
 1510998      84 1511004 1511001      83 1511010 1511007      84 1511013 1511007
      84 1511013 1511010      83 1511019 1511016      84 1511022 1511016      84
 1511022 1511019      83 1511028 1511025      84 1511031 1511025      84 1511031
 1511028      83 1511037 1511034      84 1511040 1511034      84 1511040 1511037
      83 1511046 1511043      84 1511049 1511043      84 1511049 1511046      83
 1511055 1511052      84 1511058 1511052      84 1511058 1511055      83 1511064
 1511061      84 1511067 1511061      84 1511067 1511064      83 1511073 1511070
      84 1511076 1511070      84 1511076 1511073      83 1511082 1511079      84
 1511085 1511079      84 1511085 1511082      83 1511091 1511088      84 1511094
 1511088      84 1511094 1511091      83 1511100 1511097      84 1511103 1511097
      84 1511103 1511100      83 1511109 1511106      84 1511112 1511106      84
 1511112 1511109      83 1511118 1511115      84 1511121 1511115      84 1511121
 1511118      83 1511127 1511124      84 1511130 1511124      84 1511130 1511127
      83 1511136 1511133      84 1511139 1511133      84 1511139 1511136      83
 1511145 1511142      84 1511148 1511142      84 1511148 1511145      83 1511154
 1511151      84 1511157 1511151      84 1511157 1511154      83 1511163 1511160
      84 1511166 1511160      84 1511166 1511163      83 1511172 1511169      84
 1511175 1511169      84 1511175 1511172      83 1511181 1511178      84 1511184
 1511178      84 1511184 1511181      83 1511190 1511187      84 1511193 1511187
      84 1511193 1511190      83 1511199 1511196      84 1511202 1511196      84
 1511202 1511199      83 1511208 1511205      84 1511211 1511205      84 1511211
 1511208      83 1511217 1511214      84 1511220 1511214      84 1511220 1511217
      83 1511226 1511223      84 1511229 1511223      84 1511229 1511226      83
 1511235 1511232      84 1511238 1511232      84 1511238 1511235      83 1511244
 1511241      84 1511247 1511241      84 1511247 1511244      83 1511253 1511250
      84 1511256 1511250      84 1511256 1511253      83 1511262 1511259      84
 1511265 1511259      84 1511265 1511262      83 1511271 1511268      84 1511274
 1511268      84 1511274 1511271      83 1511280 1511277      84 1511283 1511277
      84 1511283 1511280      83 1511289 1511286      84 1511292 1511286      84
 1511292 1511289      83 1511298 1511295      84 1511301 1511295      84 1511301
 1511298      83 1511307 1511304      84 1511310 1511304      84 1511310 1511307
      83 1511316 1511313      84 1511319 1511313      84 1511319 1511316      83
 1511325 1511322      84 1511328 1511322      84 1511328 1511325      83 1511334
 1511331      84 1511337 1511331      84 1511337 1511334      83 1511343 1511340
      84 1511346 1511340      84 1511346 1511343      83 1511352 1511349      84
 1511355 1511349      84 1511355 1511352      83 1511361 1511358      84 1511364
 1511358      84 1511364 1511361      83 1511370 1511367      84 1511373 1511367
      84 1511373 1511370      83 1511379 1511376      84 1511382 1511376      84
 1511382 1511379      83 1511388 1511385      84 1511391 1511385      84 1511391
 1511388      83 1511397 1511394      84 1511400 1511394      84 1511400 1511397
      83 1511406 1511403      84 1511409 1511403      84 1511409 1511406      83
 1511415 1511412      84 1511418 1511412      84 1511418 1511415      83 1511424
 1511421      84 1511427 1511421      84 1511427 1511424      83 1511433 1511430
      84 1511436 1511430      84 1511436 1511433      83 1511442 1511439      84
 1511445 1511439      84 1511445 1511442      83 1511451 1511448      84 1511454
 1511448      84 1511454 1511451      83 1511460 1511457      84 1511463 1511457
      84 1511463 1511460      83 1511469 1511466      84 1511472 1511466      84
 1511472 1511469      83 1511478 1511475      84 1511481 1511475      84 1511481
 1511478      83 1511487 1511484      84 1511490 1511484      84 1511490 1511487
      83 1511496 1511493      84 1511499 1511493      84 1511499 1511496      83
 1511505 1511502      84 1511508 1511502      84 1511508 1511505      83 1511514
 1511511      84 1511517 1511511      84 1511517 1511514      83 1511523 1511520
      84 1511526 1511520      84 1511526 1511523      83 1511532 1511529      84
 1511535 1511529      84 1511535 1511532      83 1511541 1511538      84 1511544
 1511538      84 1511544 1511541      83 1511550 1511547      84 1511553 1511547
      84 1511553 1511550      83 1511559 1511556      84 1511562 1511556      84
 1511562 1511559      83 1511568 1511565      84 1511571 1511565      84 1511571
 1511568      83 1511577 1511574      84 1511580 1511574      84 1511580 1511577
      83 1511586 1511583      84 1511589 1511583      84 1511589 1511586      83
 1511595 1511592      84 1511598 1511592      84 1511598 1511595      83 1511604
 1511601      84 1511607 1511601      84 1511607 1511604      83 1511613 1511610
      84 1511616 1511610      84 1511616 1511613      83 1511622 1511619      84
 1511625 1511619      84 1511625 1511622      83 1511631 1511628      84 1511634
 1511628      84 1511634 1511631      83 1511640 1511637      84 1511643 1511637
      84 1511643 1511640      83 1511649 1511646      84 1511652 1511646      84
 1511652 1511649      83 1511658 1511655      84 1511661 1511655      84 1511661
 1511658      83 1511667 1511664      84 1511670 1511664      84 1511670 1511667
      83 1511676 1511673      84 1511679 1511673      84 1511679 1511676      83
 1511685 1511682      84 1511688 1511682      84 1511688 1511685      83 1511694
 1511691      84 1511697 1511691      84 1511697 1511694      83 1511703 1511700
      84 1511706 1511700      84 1511706 1511703      83 1511712 1511709      84
 1511715 1511709      84 1511715 1511712      83 1511721 1511718      84 1511724
 1511718      84 1511724 1511721      83 1511730 1511727      84 1511733 1511727
      84 1511733 1511730      83 1511739 1511736      84 1511742 1511736      84
 1511742 1511739      83 1511748 1511745      84 1511751 1511745      84 1511751
 1511748      83 1511757 1511754      84 1511760 1511754      84 1511760 1511757
      83 1511766 1511763      84 1511769 1511763      84 1511769 1511766      83
 1511775 1511772      84 1511778 1511772      84 1511778 1511775      83 1511784
 1511781      84 1511787 1511781      84 1511787 1511784      83 1511793 1511790
      84 1511796 1511790      84 1511796 1511793      83 1511802 1511799      84
 1511805 1511799      84 1511805 1511802      83 1511811 1511808      84 1511814
 1511808      84 1511814 1511811      83 1511820 1511817      84 1511823 1511817
      84 1511823 1511820      83 1511829 1511826      84 1511832 1511826      84
 1511832 1511829      83 1511838 1511835      84 1511841 1511835      84 1511841
 1511838      83 1511847 1511844      84 1511850 1511844      84 1511850 1511847
      83 1511856 1511853      84 1511859 1511853      84 1511859 1511856      83
 1511865 1511862      84 1511868 1511862      84 1511868 1511865      83 1511874
 1511871      84 1511877 1511871      84 1511877 1511874      83 1511883 1511880
      84 1511886 1511880      84 1511886 1511883      83 1511892 1511889      84
 1511895 1511889      84 1511895 1511892      83 1511901 1511898      84 1511904
 1511898      84 1511904 1511901      83 1511910 1511907      84 1511913 1511907
      84 1511913 1511910      83 1511919 1511916      84 1511922 1511916      84
 1511922 1511919      83 1511928 1511925      84 1511931 1511925      84 1511931
 1511928      83 1511937 1511934      84 1511940 1511934      84 1511940 1511937
      83 1511946 1511943      84 1511949 1511943      84 1511949 1511946      83
 1511955 1511952      84 1511958 1511952      84 1511958 1511955      83 1511964
 1511961      84 1511967 1511961      84 1511967 1511964      83 1511973 1511970
      84 1511976 1511970      84 1511976 1511973      83 1511982 1511979      84
 1511985 1511979      84 1511985 1511982      83 1511991 1511988      84 1511994
 1511988      84 1511994 1511991      83 1512000 1511997      84 1512003 1511997
      84 1512003 1512000      83 1512009 1512006      84 1512012 1512006      84
 1512012 1512009      83 1512018 1512015      84 1512021 1512015      84 1512021
 1512018      83 1512027 1512024      84 1512030 1512024      84 1512030 1512027
      83 1512036 1512033      84 1512039 1512033      84 1512039 1512036      83
 1512045 1512042      84 1512048 1512042      84 1512048 1512045      83 1512054
 1512051      84 1512057 1512051      84 1512057 1512054      83 1512063 1512060
      84 1512066 1512060      84 1512066 1512063      83 1512072 1512069      84
 1512075 1512069      84 1512075 1512072      83 1512081 1512078      84 1512084
 1512078      84 1512084 1512081      83 1512090 1512087      84 1512093 1512087
      84 1512093 1512090      83 1512099 1512096      84 1512102 1512096      84
 1512102 1512099      83 1512108 1512105      84 1512111 1512105      84 1512111
 1512108      83 1512117 1512114      84 1512120 1512114      84 1512120 1512117
      83 1512126 1512123      84 1512129 1512123      84 1512129 1512126      83
 1512135 1512132      84 1512138 1512132      84 1512138 1512135      83 1512144
 1512141      84 1512147 1512141      84 1512147 1512144      83 1512153 1512150
      84 1512156 1512150      84 1512156 1512153      83 1512162 1512159      84
 1512165 1512159      84 1512165 1512162      83 1512171 1512168      84 1512174
 1512168      84 1512174 1512171      83 1512180 1512177      84 1512183 1512177
      84 1512183 1512180      83 1512189 1512186      84 1512192 1512186      84
 1512192 1512189      83 1512198 1512195      84 1512201 1512195      84 1512201
 1512198      83 1512207 1512204      84 1512210 1512204      84 1512210 1512207
      83 1512216 1512213      84 1512219 1512213      84 1512219 1512216      83
 1512225 1512222      84 1512228 1512222      84 1512228 1512225      83 1512234
 1512231      84 1512237 1512231      84 1512237 1512234      83 1512243 1512240
      84 1512246 1512240      84 1512246 1512243      83 1512252 1512249      84
 1512255 1512249      84 1512255 1512252      83 1512261 1512258      84 1512264
 1512258      84 1512264 1512261      83 1512270 1512267      84 1512273 1512267
      84 1512273 1512270      83 1512279 1512276      84 1512282 1512276      84
 1512282 1512279      83 1512288 1512285      84 1512291 1512285      84 1512291
 1512288      83 1512297 1512294      84 1512300 1512294      84 1512300 1512297
      83 1512306 1512303      84 1512309 1512303      84 1512309 1512306      83
 1512315 1512312      84 1512318 1512312      84 1512318 1512315      83 1512324
 1512321      84 1512327 1512321      84 1512327 1512324      83 1512333 1512330
      84 1512336 1512330      84 1512336 1512333      83 1512342 1512339      84
 1512345 1512339      84 1512345 1512342      83 1512351 1512348      84 1512354
 1512348      84 1512354 1512351      83 1512360 1512357      84 1512363 1512357
      84 1512363 1512360      83 1512369 1512366      84 1512372 1512366      84
 1512372 1512369      83 1512378 1512375      84 1512381 1512375      84 1512381
 1512378      83 1512387 1512384      84 1512390 1512384      84 1512390 1512387
      83 1512396 1512393      84 1512399 1512393      84 1512399 1512396      83
 1512405 1512402      84 1512408 1512402      84 1512408 1512405      83 1512414
 1512411      84 1512417 1512411      84 1512417 1512414      83 1512423 1512420
      84 1512426 1512420      84 1512426 1512423      83 1512432 1512429      84
 1512435 1512429      84 1512435 1512432      83 1512441 1512438      84 1512444
 1512438      84 1512444 1512441      83 1512450 1512447      84 1512453 1512447
      84 1512453 1512450      83 1512459 1512456      84 1512462 1512456      84
 1512462 1512459      83 1512468 1512465      84 1512471 1512465      84 1512471
 1512468      83 1512477 1512474      84 1512480 1512474      84 1512480 1512477
      83 1512486 1512483      84 1512489 1512483      84 1512489 1512486      83
 1512495 1512492      84 1512498 1512492      84 1512498 1512495      83 1512504
 1512501      84 1512507 1512501      84 1512507 1512504      83 1512513 1512510
      84 1512516 1512510      84 1512516 1512513      83 1512522 1512519      84
 1512525 1512519      84 1512525 1512522      83 1512531 1512528      84 1512534
 1512528      84 1512534 1512531      83 1512540 1512537      84 1512543 1512537
      84 1512543 1512540      83 1512549 1512546      84 1512552 1512546      84
 1512552 1512549      83 1512558 1512555      84 1512561 1512555      84 1512561
 1512558      83 1512567 1512564      84 1512570 1512564      84 1512570 1512567
      83 1512576 1512573      84 1512579 1512573      84 1512579 1512576      83
 1512585 1512582      84 1512588 1512582      84 1512588 1512585      83 1512594
 1512591      84 1512597 1512591      84 1512597 1512594      83 1512603 1512600
      84 1512606 1512600      84 1512606 1512603      83 1512612 1512609      84
 1512615 1512609      84 1512615 1512612      83 1512621 1512618      84 1512624
 1512618      84 1512624 1512621      83 1512630 1512627      84 1512633 1512627
      84 1512633 1512630      83 1512639 1512636      84 1512642 1512636      84
 1512642 1512639      83 1512648 1512645      84 1512651 1512645      84 1512651
 1512648      83 1512657 1512654      84 1512660 1512654      84 1512660 1512657
      83 1512666 1512663      84 1512669 1512663      84 1512669 1512666      83
 1512675 1512672      84 1512678 1512672      84 1512678 1512675      83 1512684
 1512681      84 1512687 1512681      84 1512687 1512684      83 1512693 1512690
      84 1512696 1512690      84 1512696 1512693      83 1512702 1512699      84
 1512705 1512699      84 1512705 1512702      83 1512711 1512708      84 1512714
 1512708      84 1512714 1512711      83 1512720 1512717      84 1512723 1512717
      84 1512723 1512720      83 1512729 1512726      84 1512732 1512726      84
 1512732 1512729      83 1512738 1512735      84 1512741 1512735      84 1512741
 1512738      83 1512747 1512744      84 1512750 1512744      84 1512750 1512747
      83 1512756 1512753      84 1512759 1512753      84 1512759 1512756      83
 1512765 1512762      84 1512768 1512762      84 1512768 1512765      83 1512774
 1512771      84 1512777 1512771      84 1512777 1512774      83 1512783 1512780
      84 1512786 1512780      84 1512786 1512783      83 1512792 1512789      84
 1512795 1512789      84 1512795 1512792      83 1512801 1512798      84 1512804
 1512798      84 1512804 1512801      83 1512810 1512807      84 1512813 1512807
      84 1512813 1512810      83 1512819 1512816      84 1512822 1512816      84
 1512822 1512819      83 1512828 1512825      84 1512831 1512825      84 1512831
 1512828      83 1512837 1512834      84 1512840 1512834      84 1512840 1512837
      83 1512846 1512843      84 1512849 1512843      84 1512849 1512846      83
 1512855 1512852      84 1512858 1512852      84 1512858 1512855      83 1512864
 1512861      84 1512867 1512861      84 1512867 1512864      83 1512873 1512870
      84 1512876 1512870      84 1512876 1512873      83 1512882 1512879      84
 1512885 1512879      84 1512885 1512882      83 1512891 1512888      84 1512894
 1512888      84 1512894 1512891      83 1512900 1512897      84 1512903 1512897
      84 1512903 1512900      83 1512909 1512906      84 1512912 1512906      84
 1512912 1512909      83 1512918 1512915      84 1512921 1512915      84 1512921
 1512918      83 1512927 1512924      84 1512930 1512924      84 1512930 1512927
      83 1512936 1512933      84 1512939 1512933      84 1512939 1512936      83
 1512945 1512942      84 1512948 1512942      84 1512948 1512945      83 1512954
 1512951      84 1512957 1512951      84 1512957 1512954      83 1512963 1512960
      84 1512966 1512960      84 1512966 1512963      83 1512972 1512969      84
 1512975 1512969      84 1512975 1512972      83 1512981 1512978      84 1512984
 1512978      84 1512984 1512981      83 1512990 1512987      84 1512993 1512987
      84 1512993 1512990      83 1512999 1512996      84 1513002 1512996      84
 1513002 1512999      83 1513008 1513005      84 1513011 1513005      84 1513011
 1513008      83 1513017 1513014      84 1513020 1513014      84 1513020 1513017
      83 1513026 1513023      84 1513029 1513023      84 1513029 1513026      83
 1513035 1513032      84 1513038 1513032      84 1513038 1513035      83 1513044
 1513041      84 1513047 1513041      84 1513047 1513044      83 1513053 1513050
      84 1513056 1513050      84 1513056 1513053      83 1513062 1513059      84
 1513065 1513059      84 1513065 1513062      83 1513071 1513068      84 1513074
 1513068      84 1513074 1513071      83 1513080 1513077      84 1513083 1513077
      84 1513083 1513080      83 1513089 1513086      84 1513092 1513086      84
 1513092 1513089      83 1513098 1513095      84 1513101 1513095      84 1513101
 1513098      83 1513107 1513104      84 1513110 1513104      84 1513110 1513107
      83 1513116 1513113      84 1513119 1513113      84 1513119 1513116      83
 1513125 1513122      84 1513128 1513122      84 1513128 1513125      83 1513134
 1513131      84 1513137 1513131      84 1513137 1513134      83 1513143 1513140
      84 1513146 1513140      84 1513146 1513143      83 1513152 1513149      84
 1513155 1513149      84 1513155 1513152      83 1513161 1513158      84 1513164
 1513158      84 1513164 1513161      83 1513170 1513167      84 1513173 1513167
      84 1513173 1513170      83 1513179 1513176      84 1513182 1513176      84
 1513182 1513179      83 1513188 1513185      84 1513191 1513185      84 1513191
 1513188      83 1513197 1513194      84 1513200 1513194      84 1513200 1513197
      83 1513206 1513203      84 1513209 1513203      84 1513209 1513206      83
 1513215 1513212      84 1513218 1513212      84 1513218 1513215      83 1513224
 1513221      84 1513227 1513221      84 1513227 1513224      83 1513233 1513230
      84 1513236 1513230      84 1513236 1513233      83 1513242 1513239      84
 1513245 1513239      84 1513245 1513242      83 1513251 1513248      84 1513254
 1513248      84 1513254 1513251      83 1513260 1513257      84 1513263 1513257
      84 1513263 1513260      83 1513269 1513266      84 1513272 1513266      84
 1513272 1513269      83 1513278 1513275      84 1513281 1513275      84 1513281
 1513278      83 1513287 1513284      84 1513290 1513284      84 1513290 1513287
      83 1513296 1513293      84 1513299 1513293      84 1513299 1513296      83
 1513305 1513302      84 1513308 1513302      84 1513308 1513305      83 1513314
 1513311      84 1513317 1513311      84 1513317 1513314      83 1513323 1513320
      84 1513326 1513320      84 1513326 1513323      83 1513332 1513329      84
 1513335 1513329      84 1513335 1513332      83 1513341 1513338      84 1513344
 1513338      84 1513344 1513341      83 1513350 1513347      84 1513353 1513347
      84 1513353 1513350      83 1513359 1513356      84 1513362 1513356      84
 1513362 1513359      83 1513368 1513365      84 1513371 1513365      84 1513371
 1513368      83 1513377 1513374      84 1513380 1513374      84 1513380 1513377
      83 1513386 1513383      84 1513389 1513383      84 1513389 1513386      83
 1513395 1513392      84 1513398 1513392      84 1513398 1513395      83 1513404
 1513401      84 1513407 1513401      84 1513407 1513404      83 1513413 1513410
      84 1513416 1513410      84 1513416 1513413      83 1513422 1513419      84
 1513425 1513419      84 1513425 1513422      83 1513431 1513428      84 1513434
 1513428      84 1513434 1513431      83 1513440 1513437      84 1513443 1513437
      84 1513443 1513440      83 1513449 1513446      84 1513452 1513446      84
 1513452 1513449      83 1513458 1513455      84 1513461 1513455      84 1513461
 1513458      83 1513467 1513464      84 1513470 1513464      84 1513470 1513467
      83 1513476 1513473      84 1513479 1513473      84 1513479 1513476      83
 1513485 1513482      84 1513488 1513482      84 1513488 1513485      83 1513494
 1513491      84 1513497 1513491      84 1513497 1513494      83 1513503 1513500
      84 1513506 1513500      84 1513506 1513503      83 1513512 1513509      84
 1513515 1513509      84 1513515 1513512      83 1513521 1513518      84 1513524
 1513518      84 1513524 1513521      83 1513530 1513527      84 1513533 1513527
      84 1513533 1513530      83 1513539 1513536      84 1513542 1513536      84
 1513542 1513539      83 1513548 1513545      84 1513551 1513545      84 1513551
 1513548      83 1513557 1513554      84 1513560 1513554      84 1513560 1513557
      83 1513566 1513563      84 1513569 1513563      84 1513569 1513566      83
 1513575 1513572      84 1513578 1513572      84 1513578 1513575      83 1513584
 1513581      84 1513587 1513581      84 1513587 1513584      83 1513593 1513590
      84 1513596 1513590      84 1513596 1513593      83 1513602 1513599      84
 1513605 1513599      84 1513605 1513602      83 1513611 1513608      84 1513614
 1513608      84 1513614 1513611      83 1513620 1513617      84 1513623 1513617
      84 1513623 1513620      83 1513629 1513626      84 1513632 1513626      84
 1513632 1513629      83 1513638 1513635      84 1513641 1513635      84 1513641
 1513638      83 1513647 1513644      84 1513650 1513644      84 1513650 1513647
      83 1513656 1513653      84 1513659 1513653      84 1513659 1513656      83
 1513665 1513662      84 1513668 1513662      84 1513668 1513665      83 1513674
 1513671      84 1513677 1513671      84 1513677 1513674      83 1513683 1513680
      84 1513686 1513680      84 1513686 1513683      83 1513692 1513689      84
 1513695 1513689      84 1513695 1513692      83 1513701 1513698      84 1513704
 1513698      84 1513704 1513701      83 1513710 1513707      84 1513713 1513707
      84 1513713 1513710      83 1513719 1513716      84 1513722 1513716      84
 1513722 1513719      83 1513728 1513725      84 1513731 1513725      84 1513731
 1513728      83 1513737 1513734      84 1513740 1513734      84 1513740 1513737
      83 1513746 1513743      84 1513749 1513743      84 1513749 1513746      83
 1513755 1513752      84 1513758 1513752      84 1513758 1513755      83 1513764
 1513761      84 1513767 1513761      84 1513767 1513764      83 1513773 1513770
      84 1513776 1513770      84 1513776 1513773      83 1513782 1513779      84
 1513785 1513779      84 1513785 1513782      83 1513791 1513788      84 1513794
 1513788      84 1513794 1513791      83 1513800 1513797      84 1513803 1513797
      84 1513803 1513800      83 1513809 1513806      84 1513812 1513806      84
 1513812 1513809      83 1513818 1513815      84 1513821 1513815      84 1513821
 1513818      83 1513827 1513824      84 1513830 1513824      84 1513830 1513827
      83 1513836 1513833      84 1513839 1513833      84 1513839 1513836      83
 1513845 1513842      84 1513848 1513842      84 1513848 1513845      83 1513854
 1513851      84 1513857 1513851      84 1513857 1513854      83 1513863 1513860
      84 1513866 1513860      84 1513866 1513863      83 1513872 1513869      84
 1513875 1513869      84 1513875 1513872      83 1513881 1513878      84 1513884
 1513878      84 1513884 1513881      83 1513890 1513887      84 1513893 1513887
      84 1513893 1513890      83 1513899 1513896      84 1513902 1513896      84
 1513902 1513899      83 1513908 1513905      84 1513911 1513905      84 1513911
 1513908      83 1513917 1513914      84 1513920 1513914      84 1513920 1513917
      83 1513926 1513923      84 1513929 1513923      84 1513929 1513926      83
 1513935 1513932      84 1513938 1513932      84 1513938 1513935      83 1513944
 1513941      84 1513947 1513941      84 1513947 1513944      83 1513953 1513950
      84 1513956 1513950      84 1513956 1513953      83 1513962 1513959      84
 1513965 1513959      84 1513965 1513962      83 1513971 1513968      84 1513974
 1513968      84 1513974 1513971      83 1513980 1513977      84 1513983 1513977
      84 1513983 1513980      83 1513989 1513986      84 1513992 1513986      84
 1513992 1513989      83 1513998 1513995      84 1514001 1513995      84 1514001
 1513998      83 1514007 1514004      84 1514010 1514004      84 1514010 1514007
      83 1514016 1514013      84 1514019 1514013      84 1514019 1514016      83
 1514025 1514022      84 1514028 1514022      84 1514028 1514025      83 1514034
 1514031      84 1514037 1514031      84 1514037 1514034      83 1514043 1514040
      84 1514046 1514040      84 1514046 1514043      83 1514052 1514049      84
 1514055 1514049      84 1514055 1514052      83 1514061 1514058      84 1514064
 1514058      84 1514064 1514061      83 1514070 1514067      84 1514073 1514067
      84 1514073 1514070      83 1514079 1514076      84 1514082 1514076      84
 1514082 1514079      83 1514088 1514085      84 1514091 1514085      84 1514091
 1514088      83 1514097 1514094      84 1514100 1514094      84 1514100 1514097
      83 1514106 1514103      84 1514109 1514103      84 1514109 1514106      83
 1514115 1514112      84 1514118 1514112      84 1514118 1514115      83 1514124
 1514121      84 1514127 1514121      84 1514127 1514124      83 1514133 1514130
      84 1514136 1514130      84 1514136 1514133      83 1514142 1514139      84
 1514145 1514139      84 1514145 1514142      83 1514151 1514148      84 1514154
 1514148      84 1514154 1514151      83 1514160 1514157      84 1514163 1514157
      84 1514163 1514160      83 1514169 1514166      84 1514172 1514166      84
 1514172 1514169      83 1514178 1514175      84 1514181 1514175      84 1514181
 1514178      83 1514187 1514184      84 1514190 1514184      84 1514190 1514187
      83 1514196 1514193      84 1514199 1514193      84 1514199 1514196      83
 1514205 1514202      84 1514208 1514202      84 1514208 1514205      83 1514214
 1514211      84 1514217 1514211      84 1514217 1514214      83 1514223 1514220
      84 1514226 1514220      84 1514226 1514223      83 1514232 1514229      84
 1514235 1514229      84 1514235 1514232      83 1514241 1514238      84 1514244
 1514238      84 1514244 1514241      83 1514250 1514247      84 1514253 1514247
      84 1514253 1514250      83 1514259 1514256      84 1514262 1514256      84
 1514262 1514259      83 1514268 1514265      84 1514271 1514265      84 1514271
 1514268      83 1514277 1514274      84 1514280 1514274      84 1514280 1514277
      83 1514286 1514283      84 1514289 1514283      84 1514289 1514286      83
 1514295 1514292      84 1514298 1514292      84 1514298 1514295      83 1514304
 1514301      84 1514307 1514301      84 1514307 1514304      83 1514313 1514310
      84 1514316 1514310      84 1514316 1514313      83 1514322 1514319      84
 1514325 1514319      84 1514325 1514322      83 1514331 1514328      84 1514334
 1514328      84 1514334 1514331      83 1514340 1514337      84 1514343 1514337
      84 1514343 1514340      83 1514349 1514346      84 1514352 1514346      84
 1514352 1514349      83 1514358 1514355      84 1514361 1514355      84 1514361
 1514358      83 1514367 1514364      84 1514370 1514364      84 1514370 1514367
      83 1514376 1514373      84 1514379 1514373      84 1514379 1514376      83
 1514385 1514382      84 1514388 1514382      84 1514388 1514385      83 1514394
 1514391      84 1514397 1514391      84 1514397 1514394      83 1514403 1514400
      84 1514406 1514400      84 1514406 1514403      83 1514412 1514409      84
 1514415 1514409      84 1514415 1514412      83 1514421 1514418      84 1514424
 1514418      84 1514424 1514421      83 1514430 1514427      84 1514433 1514427
      84 1514433 1514430      83 1514439 1514436      84 1514442 1514436      84
 1514442 1514439      83 1514448 1514445      84 1514451 1514445      84 1514451
 1514448      83 1514457 1514454      84 1514460 1514454      84 1514460 1514457
      83 1514466 1514463      84 1514469 1514463      84 1514469 1514466      83
 1514475 1514472      84 1514478 1514472      84 1514478 1514475      83 1514484
 1514481      84 1514487 1514481      84 1514487 1514484      83 1514493 1514490
      84 1514496 1514490      84 1514496 1514493      83 1514502 1514499      84
 1514505 1514499      84 1514505 1514502      83 1514511 1514508      84 1514514
 1514508      84 1514514 1514511      83 1514520 1514517      84 1514523 1514517
      84 1514523 1514520      83 1514529 1514526      84 1514532 1514526      84
 1514532 1514529      83 1514538 1514535      84 1514541 1514535      84 1514541
 1514538      83 1514547 1514544      84 1514550 1514544      84 1514550 1514547
      83 1514556 1514553      84 1514559 1514553      84 1514559 1514556      83
 1514565 1514562      84 1514568 1514562      84 1514568 1514565      83 1514574
 1514571      84 1514577 1514571      84 1514577 1514574      83 1514583 1514580
      84 1514586 1514580      84 1514586 1514583      83 1514592 1514589      84
 1514595 1514589      84 1514595 1514592      83 1514601 1514598      84 1514604
 1514598      84 1514604 1514601      83 1514610 1514607      84 1514613 1514607
      84 1514613 1514610      83 1514619 1514616      84 1514622 1514616      84
 1514622 1514619      83 1514628 1514625      84 1514631 1514625      84 1514631
 1514628      83 1514637 1514634      84 1514640 1514634      84 1514640 1514637
      83 1514646 1514643      84 1514649 1514643      84 1514649 1514646      83
 1514655 1514652      84 1514658 1514652      84 1514658 1514655      83 1514664
 1514661      84 1514667 1514661      84 1514667 1514664      83 1514673 1514670
      84 1514676 1514670      84 1514676 1514673      83 1514682 1514679      84
 1514685 1514679      84 1514685 1514682      83 1514691 1514688      84 1514694
 1514688      84 1514694 1514691      83 1514700 1514697      84 1514703 1514697
      84 1514703 1514700      83 1514709 1514706      84 1514712 1514706      84
 1514712 1514709      83 1514718 1514715      84 1514721 1514715      84 1514721
 1514718      83 1514727 1514724      84 1514730 1514724      84 1514730 1514727
      83 1514736 1514733      84 1514739 1514733      84 1514739 1514736      83
 1514745 1514742      84 1514748 1514742      84 1514748 1514745      83 1514754
 1514751      84 1514757 1514751      84 1514757 1514754      83 1514763 1514760
      84 1514766 1514760      84 1514766 1514763      83 1514772 1514769      84
 1514775 1514769      84 1514775 1514772      83 1514781 1514778      84 1514784
 1514778      84 1514784 1514781      83 1514790 1514787      84 1514793 1514787
      84 1514793 1514790      83 1514799 1514796      84 1514802 1514796      84
 1514802 1514799      83 1514808 1514805      84 1514811 1514805      84 1514811
 1514808      83 1514817 1514814      84 1514820 1514814      84 1514820 1514817
      83 1514826 1514823      84 1514829 1514823      84 1514829 1514826      83
 1514835 1514832      84 1514838 1514832      84 1514838 1514835      83 1514844
 1514841      84 1514847 1514841      84 1514847 1514844      83 1514853 1514850
      84 1514856 1514850      84 1514856 1514853      83 1514862 1514859      84
 1514865 1514859      84 1514865 1514862      83 1514871 1514868      84 1514874
 1514868      84 1514874 1514871      83 1514880 1514877      84 1514883 1514877
      84 1514883 1514880      83 1514889 1514886      84 1514892 1514886      84
 1514892 1514889      83 1514898 1514895      84 1514901 1514895      84 1514901
 1514898      83 1514907 1514904      84 1514910 1514904      84 1514910 1514907
      83 1514916 1514913      84 1514919 1514913      84 1514919 1514916      83
 1514925 1514922      84 1514928 1514922      84 1514928 1514925      83 1514934
 1514931      84 1514937 1514931      84 1514937 1514934      83 1514943 1514940
      84 1514946 1514940      84 1514946 1514943      83 1514952 1514949      84
 1514955 1514949      84 1514955 1514952      83 1514961 1514958      84 1514964
 1514958      84 1514964 1514961      83 1514970 1514967      84 1514973 1514967
      84 1514973 1514970      83 1514979 1514976      84 1514982 1514976      84
 1514982 1514979      83 1514988 1514985      84 1514991 1514985      84 1514991
 1514988      83 1514997 1514994      84 1515000 1514994      84 1515000 1514997
      83 1515006 1515003      84 1515009 1515003      84 1515009 1515006      83
 1515015 1515012      84 1515018 1515012      84 1515018 1515015      83 1515024
 1515021      84 1515027 1515021      84 1515027 1515024      83 1515033 1515030
      84 1515036 1515030      84 1515036 1515033      83 1515042 1515039      84
 1515045 1515039      84 1515045 1515042      83 1515051 1515048      84 1515054
 1515048      84 1515054 1515051      83 1515060 1515057      84 1515063 1515057
      84 1515063 1515060      83 1515069 1515066      84 1515072 1515066      84
 1515072 1515069      83 1515078 1515075      84 1515081 1515075      84 1515081
 1515078      83 1515087 1515084      84 1515090 1515084      84 1515090 1515087
      83 1515096 1515093      84 1515099 1515093      84 1515099 1515096      83
 1515105 1515102      84 1515108 1515102      84 1515108 1515105      83 1515114
 1515111      84 1515117 1515111      84 1515117 1515114      83 1515123 1515120
      84 1515126 1515120      84 1515126 1515123      83 1515132 1515129      84
 1515135 1515129      84 1515135 1515132      83 1515141 1515138      84 1515144
 1515138      84 1515144 1515141      83 1515150 1515147      84 1515153 1515147
      84 1515153 1515150      83 1515159 1515156      84 1515162 1515156      84
 1515162 1515159      83 1515168 1515165      84 1515171 1515165      84 1515171
 1515168      83 1515177 1515174      84 1515180 1515174      84 1515180 1515177
      83 1515186 1515183      84 1515189 1515183      84 1515189 1515186      83
 1515195 1515192      84 1515198 1515192      84 1515198 1515195      83 1515204
 1515201      84 1515207 1515201      84 1515207 1515204      83 1515213 1515210
      84 1515216 1515210      84 1515216 1515213      83 1515222 1515219      84
 1515225 1515219      84 1515225 1515222      83 1515231 1515228      84 1515234
 1515228      84 1515234 1515231      83 1515240 1515237      84 1515243 1515237
      84 1515243 1515240      83 1515249 1515246      84 1515252 1515246      84
 1515252 1515249      83 1515258 1515255      84 1515261 1515255      84 1515261
 1515258      83 1515267 1515264      84 1515270 1515264      84 1515270 1515267
      83 1515276 1515273      84 1515279 1515273      84 1515279 1515276      83
 1515285 1515282      84 1515288 1515282      84 1515288 1515285      83 1515294
 1515291      84 1515297 1515291      84 1515297 1515294      83 1515303 1515300
      84 1515306 1515300      84 1515306 1515303      83 1515312 1515309      84
 1515315 1515309      84 1515315 1515312      83 1515321 1515318      84 1515324
 1515318      84 1515324 1515321      83 1515330 1515327      84 1515333 1515327
      84 1515333 1515330      83 1515339 1515336      84 1515342 1515336      84
 1515342 1515339      83 1515348 1515345      84 1515351 1515345      84 1515351
 1515348      83 1515357 1515354      84 1515360 1515354      84 1515360 1515357
      83 1515366 1515363      84 1515369 1515363      84 1515369 1515366      83
 1515375 1515372      84 1515378 1515372      84 1515378 1515375      83 1515384
 1515381      84 1515387 1515381      84 1515387 1515384      83 1515393 1515390
      84 1515396 1515390      84 1515396 1515393      83 1515402 1515399      84
 1515405 1515399      84 1515405 1515402      83 1515411 1515408      84 1515414
 1515408      84 1515414 1515411      83 1515420 1515417      84 1515423 1515417
      84 1515423 1515420      83 1515429 1515426      84 1515432 1515426      84
 1515432 1515429      83 1515438 1515435      84 1515441 1515435      84 1515441
 1515438      83 1515447 1515444      84 1515450 1515444      84 1515450 1515447
      83 1515456 1515453      84 1515459 1515453      84 1515459 1515456      83
 1515465 1515462      84 1515468 1515462      84 1515468 1515465      83 1515474
 1515471      84 1515477 1515471      84 1515477 1515474      83 1515483 1515480
      84 1515486 1515480      84 1515486 1515483      83 1515492 1515489      84
 1515495 1515489      84 1515495 1515492      83 1515501 1515498      84 1515504
 1515498      84 1515504 1515501      83 1515510 1515507      84 1515513 1515507
      84 1515513 1515510      83 1515519 1515516      84 1515522 1515516      84
 1515522 1515519      83 1515528 1515525      84 1515531 1515525      84 1515531
 1515528      83 1515537 1515534      84 1515540 1515534      84 1515540 1515537
      83 1515546 1515543      84 1515549 1515543      84 1515549 1515546      83
 1515555 1515552      84 1515558 1515552      84 1515558 1515555      83 1515564
 1515561      84 1515567 1515561      84 1515567 1515564      83 1515573 1515570
      84 1515576 1515570      84 1515576 1515573      83 1515582 1515579      84
 1515585 1515579      84 1515585 1515582      83 1515591 1515588      84 1515594
 1515588      84 1515594 1515591      83 1515600 1515597      84 1515603 1515597
      84 1515603 1515600      83 1515609 1515606      84 1515612 1515606      84
 1515612 1515609      83 1515618 1515615      84 1515621 1515615      84 1515621
 1515618      83 1515627 1515624      84 1515630 1515624      84 1515630 1515627
      83 1515636 1515633      84 1515639 1515633      84 1515639 1515636      83
 1515645 1515642      84 1515648 1515642      84 1515648 1515645      83 1515654
 1515651      84 1515657 1515651      84 1515657 1515654      83 1515663 1515660
      84 1515666 1515660      84 1515666 1515663      83 1515672 1515669      84
 1515675 1515669      84 1515675 1515672      83 1515681 1515678      84 1515684
 1515678      84 1515684 1515681      83 1515690 1515687      84 1515693 1515687
      84 1515693 1515690      83 1515699 1515696      84 1515702 1515696      84
 1515702 1515699      83 1515708 1515705      84 1515711 1515705      84 1515711
 1515708      83 1515717 1515714      84 1515720 1515714      84 1515720 1515717
      83 1515726 1515723      84 1515729 1515723      84 1515729 1515726      83
 1515735 1515732      84 1515738 1515732      84 1515738 1515735      83 1515744
 1515741      84 1515747 1515741      84 1515747 1515744      83 1515753 1515750
      84 1515756 1515750      84 1515756 1515753      83 1515762 1515759      84
 1515765 1515759      84 1515765 1515762      83 1515771 1515768      84 1515774
 1515768      84 1515774 1515771      83 1515780 1515777      84 1515783 1515777
      84 1515783 1515780      83 1515789 1515786      84 1515792 1515786      84
 1515792 1515789      83 1515798 1515795      84 1515801 1515795      84 1515801
 1515798      83 1515807 1515804      84 1515810 1515804      84 1515810 1515807
      83 1515816 1515813      84 1515819 1515813      84 1515819 1515816      83
 1515825 1515822      84 1515828 1515822      84 1515828 1515825      83 1515834
 1515831      84 1515837 1515831      84 1515837 1515834      83 1515843 1515840
      84 1515846 1515840      84 1515846 1515843      83 1515852 1515849      84
 1515855 1515849      84 1515855 1515852      83 1515861 1515858      84 1515864
 1515858      84 1515864 1515861      83 1515870 1515867      84 1515873 1515867
      84 1515873 1515870      83 1515879 1515876      84 1515882 1515876      84
 1515882 1515879      83 1515888 1515885      84 1515891 1515885      84 1515891
 1515888      83 1515897 1515894      84 1515900 1515894      84 1515900 1515897
      83 1515906 1515903      84 1515909 1515903      84 1515909 1515906      83
 1515915 1515912      84 1515918 1515912      84 1515918 1515915      83 1515924
 1515921      84 1515927 1515921      84 1515927 1515924      83 1515933 1515930
      84 1515936 1515930      84 1515936 1515933      83 1515942 1515939      84
 1515945 1515939      84 1515945 1515942      83 1515951 1515948      84 1515954
 1515948      84 1515954 1515951      83 1515960 1515957      84 1515963 1515957
      84 1515963 1515960      83 1515969 1515966      84 1515972 1515966      84
 1515972 1515969      83 1515978 1515975      84 1515981 1515975      84 1515981
 1515978      83 1515987 1515984      84 1515990 1515984      84 1515990 1515987
      83 1515996 1515993      84 1515999 1515993      84 1515999 1515996      83
 1516005 1516002      84 1516008 1516002      84 1516008 1516005      83 1516014
 1516011      84 1516017 1516011      84 1516017 1516014      83 1516023 1516020
      84 1516026 1516020      84 1516026 1516023      83 1516032 1516029      84
 1516035 1516029      84 1516035 1516032      83 1516041 1516038      84 1516044
 1516038      84 1516044 1516041      83 1516050 1516047      84 1516053 1516047
      84 1516053 1516050      83 1516059 1516056      84 1516062 1516056      84
 1516062 1516059      83 1516068 1516065      84 1516071 1516065      84 1516071
 1516068      83 1516077 1516074      84 1516080 1516074      84 1516080 1516077
      83 1516086 1516083      84 1516089 1516083      84 1516089 1516086      83
 1516095 1516092      84 1516098 1516092      84 1516098 1516095      83 1516104
 1516101      84 1516107 1516101      84 1516107 1516104      83 1516113 1516110
      84 1516116 1516110      84 1516116 1516113      83 1516122 1516119      84
 1516125 1516119      84 1516125 1516122      83 1516131 1516128      84 1516134
 1516128      84 1516134 1516131      83 1516140 1516137      84 1516143 1516137
      84 1516143 1516140      83 1516149 1516146      84 1516152 1516146      84
 1516152 1516149      83 1516158 1516155      84 1516161 1516155      84 1516161
 1516158      83 1516167 1516164      84 1516170 1516164      84 1516170 1516167
      83 1516176 1516173      84 1516179 1516173      84 1516179 1516176      83
 1516185 1516182      84 1516188 1516182      84 1516188 1516185      83 1516194
 1516191      84 1516197 1516191      84 1516197 1516194      83 1516203 1516200
      84 1516206 1516200      84 1516206 1516203      83 1516212 1516209      84
 1516215 1516209      84 1516215 1516212      83 1516221 1516218      84 1516224
 1516218      84 1516224 1516221      83 1516230 1516227      84 1516233 1516227
      84 1516233 1516230      83 1516239 1516236      84 1516242 1516236      84
 1516242 1516239      83 1516248 1516245      84 1516251 1516245      84 1516251
 1516248      83 1516257 1516254      84 1516260 1516254      84 1516260 1516257
      83 1516266 1516263      84 1516269 1516263      84 1516269 1516266      83
 1516275 1516272      84 1516278 1516272      84 1516278 1516275      83 1516284
 1516281      84 1516287 1516281      84 1516287 1516284      83 1516293 1516290
      84 1516296 1516290      84 1516296 1516293      83 1516302 1516299      84
 1516305 1516299      84 1516305 1516302      83 1516311 1516308      84 1516314
 1516308      84 1516314 1516311      83 1516320 1516317      84 1516323 1516317
      84 1516323 1516320      83 1516329 1516326      84 1516332 1516326      84
 1516332 1516329      83 1516338 1516335      84 1516341 1516335      84 1516341
 1516338      83 1516347 1516344      84 1516350 1516344      84 1516350 1516347
      83 1516356 1516353      84 1516359 1516353      84 1516359 1516356      83
 1516365 1516362      84 1516368 1516362      84 1516368 1516365      83 1516374
 1516371      84 1516377 1516371      84 1516377 1516374      83 1516383 1516380
      84 1516386 1516380      84 1516386 1516383      83 1516392 1516389      84
 1516395 1516389      84 1516395 1516392      83 1516401 1516398      84 1516404
 1516398      84 1516404 1516401      83 1516410 1516407      84 1516413 1516407
      84 1516413 1516410      83 1516419 1516416      84 1516422 1516416      84
 1516422 1516419      83 1516428 1516425      84 1516431 1516425      84 1516431
 1516428      83 1516437 1516434      84 1516440 1516434      84 1516440 1516437
      83 1516446 1516443      84 1516449 1516443      84 1516449 1516446      83
 1516455 1516452      84 1516458 1516452      84 1516458 1516455      83 1516464
 1516461      84 1516467 1516461      84 1516467 1516464      83 1516473 1516470
      84 1516476 1516470      84 1516476 1516473      83 1516482 1516479      84
 1516485 1516479      84 1516485 1516482      83 1516491 1516488      84 1516494
 1516488      84 1516494 1516491      83 1516500 1516497      84 1516503 1516497
      84 1516503 1516500      83 1516509 1516506      84 1516512 1516506      84
 1516512 1516509      83 1516518 1516515      84 1516521 1516515      84 1516521
 1516518      83 1516527 1516524      84 1516530 1516524      84 1516530 1516527
      83 1516536 1516533      84 1516539 1516533      84 1516539 1516536      83
 1516545 1516542      84 1516548 1516542      84 1516548 1516545      83 1516554
 1516551      84 1516557 1516551      84 1516557 1516554      83 1516563 1516560
      84 1516566 1516560      84 1516566 1516563      83 1516572 1516569      84
 1516575 1516569      84 1516575 1516572      83 1516581 1516578      84 1516584
 1516578      84 1516584 1516581      83 1516590 1516587      84 1516593 1516587
      84 1516593 1516590      83 1516599 1516596      84 1516602 1516596      84
 1516602 1516599      83 1516608 1516605      84 1516611 1516605      84 1516611
 1516608      83 1516617 1516614      84 1516620 1516614      84 1516620 1516617
      83 1516626 1516623      84 1516629 1516623      84 1516629 1516626      83
 1516635 1516632      84 1516638 1516632      84 1516638 1516635      83 1516644
 1516641      84 1516647 1516641      84 1516647 1516644      83 1516653 1516650
      84 1516656 1516650      84 1516656 1516653      83 1516662 1516659      84
 1516665 1516659      84 1516665 1516662      83 1516671 1516668      84 1516674
 1516668      84 1516674 1516671      83 1516680 1516677      84 1516683 1516677
      84 1516683 1516680      83 1516689 1516686      84 1516692 1516686      84
 1516692 1516689      83 1516698 1516695      84 1516701 1516695      84 1516701
 1516698      83 1516707 1516704      84 1516710 1516704      84 1516710 1516707
      83 1516716 1516713      84 1516719 1516713      84 1516719 1516716      83
 1516725 1516722      84 1516728 1516722      84 1516728 1516725      83 1516734
 1516731      84 1516737 1516731      84 1516737 1516734      83 1516743 1516740
      84 1516746 1516740      84 1516746 1516743      83 1516752 1516749      84
 1516755 1516749      84 1516755 1516752      83 1516761 1516758      84 1516764
 1516758      84 1516764 1516761      83 1516770 1516767      84 1516773 1516767
      84 1516773 1516770      83 1516779 1516776      84 1516782 1516776      84
 1516782 1516779      83 1516788 1516785      84 1516791 1516785      84 1516791
 1516788      83 1516797 1516794      84 1516800 1516794      84 1516800 1516797
      83 1516806 1516803      84 1516809 1516803      84 1516809 1516806      83
 1516815 1516812      84 1516818 1516812      84 1516818 1516815      83 1516824
 1516821      84 1516827 1516821      84 1516827 1516824      83 1516833 1516830
      84 1516836 1516830      84 1516836 1516833      83 1516842 1516839      84
 1516845 1516839      84 1516845 1516842      83 1516851 1516848      84 1516854
 1516848      84 1516854 1516851      83 1516860 1516857      84 1516863 1516857
      84 1516863 1516860      83 1516869 1516866      84 1516872 1516866      84
 1516872 1516869      83 1516878 1516875      84 1516881 1516875      84 1516881
 1516878      83 1516887 1516884      84 1516890 1516884      84 1516890 1516887
      83 1516896 1516893      84 1516899 1516893      84 1516899 1516896      83
 1516905 1516902      84 1516908 1516902      84 1516908 1516905      83 1516914
 1516911      84 1516917 1516911      84 1516917 1516914      83 1516923 1516920
      84 1516926 1516920      84 1516926 1516923      83 1516932 1516929      84
 1516935 1516929      84 1516935 1516932      83 1516941 1516938      84 1516944
 1516938      84 1516944 1516941      83 1516950 1516947      84 1516953 1516947
      84 1516953 1516950      83 1516959 1516956      84 1516962 1516956      84
 1516962 1516959      83 1516968 1516965      84 1516971 1516965      84 1516971
 1516968      83 1516977 1516974      84 1516980 1516974      84 1516980 1516977
      83 1516986 1516983      84 1516989 1516983      84 1516989 1516986      83
 1516995 1516992      84 1516998 1516992      84 1516998 1516995      83 1517004
 1517001      84 1517007 1517001      84 1517007 1517004      83 1517013 1517010
      84 1517016 1517010      84 1517016 1517013      83 1517022 1517019      84
 1517025 1517019      84 1517025 1517022      83 1517031 1517028      84 1517034
 1517028      84 1517034 1517031      83 1517040 1517037      84 1517043 1517037
      84 1517043 1517040      83 1517049 1517046      84 1517052 1517046      84
 1517052 1517049      83 1517058 1517055      84 1517061 1517055      84 1517061
 1517058      83 1517067 1517064      84 1517070 1517064      84 1517070 1517067
      83 1517076 1517073      84 1517079 1517073      84 1517079 1517076      83
 1517085 1517082      84 1517088 1517082      84 1517088 1517085      83 1517094
 1517091      84 1517097 1517091      84 1517097 1517094      83 1517103 1517100
      84 1517106 1517100      84 1517106 1517103      83 1517112 1517109      84
 1517115 1517109      84 1517115 1517112      83 1517121 1517118      84 1517124
 1517118      84 1517124 1517121      83 1517130 1517127      84 1517133 1517127
      84 1517133 1517130      83 1517139 1517136      84 1517142 1517136      84
 1517142 1517139      83 1517148 1517145      84 1517151 1517145      84 1517151
 1517148      83 1517157 1517154      84 1517160 1517154      84 1517160 1517157
      83 1517166 1517163      84 1517169 1517163      84 1517169 1517166      83
 1517175 1517172      84 1517178 1517172      84 1517178 1517175      83 1517184
 1517181      84 1517187 1517181      84 1517187 1517184      83 1517193 1517190
      84 1517196 1517190      84 1517196 1517193      83 1517202 1517199      84
 1517205 1517199      84 1517205 1517202      83 1517211 1517208      84 1517214
 1517208      84 1517214 1517211      83 1517220 1517217      84 1517223 1517217
      84 1517223 1517220      83 1517229 1517226      84 1517232 1517226      84
 1517232 1517229      83 1517238 1517235      84 1517241 1517235      84 1517241
 1517238      83 1517247 1517244      84 1517250 1517244      84 1517250 1517247
      83 1517256 1517253      84 1517259 1517253      84 1517259 1517256      83
 1517265 1517262      84 1517268 1517262      84 1517268 1517265      83 1517274
 1517271      84 1517277 1517271      84 1517277 1517274      83 1517283 1517280
      84 1517286 1517280      84 1517286 1517283      83 1517292 1517289      84
 1517295 1517289      84 1517295 1517292      83 1517301 1517298      84 1517304
 1517298      84 1517304 1517301      83 1517310 1517307      84 1517313 1517307
      84 1517313 1517310      83 1517319 1517316      84 1517322 1517316      84
 1517322 1517319      83 1517328 1517325      84 1517331 1517325      84 1517331
 1517328      83 1517337 1517334      84 1517340 1517334      84 1517340 1517337
      83 1517346 1517343      84 1517349 1517343      84 1517349 1517346      83
 1517355 1517352      84 1517358 1517352      84 1517358 1517355      83 1517364
 1517361      84 1517367 1517361      84 1517367 1517364      83 1517373 1517370
      84 1517376 1517370      84 1517376 1517373      83 1517382 1517379      84
 1517385 1517379      84 1517385 1517382      83 1517391 1517388      84 1517394
 1517388      84 1517394 1517391      83 1517400 1517397      84 1517403 1517397
      84 1517403 1517400      83 1517409 1517406      84 1517412 1517406      84
 1517412 1517409      83 1517418 1517415      84 1517421 1517415      84 1517421
 1517418      83 1517427 1517424      84 1517430 1517424      84 1517430 1517427
      83 1517436 1517433      84 1517439 1517433      84 1517439 1517436      83
 1517445 1517442      84 1517448 1517442      84 1517448 1517445      83 1517454
 1517451      84 1517457 1517451      84 1517457 1517454      83 1517463 1517460
      84 1517466 1517460      84 1517466 1517463      83 1517472 1517469      84
 1517475 1517469      84 1517475 1517472      83 1517481 1517478      84 1517484
 1517478      84 1517484 1517481      83 1517490 1517487      84 1517493 1517487
      84 1517493 1517490      83 1517499 1517496      84 1517502 1517496      84
 1517502 1517499      83 1517508 1517505      84 1517511 1517505      84 1517511
 1517508      83 1517517 1517514      84 1517520 1517514      84 1517520 1517517
      83 1517526 1517523      84 1517529 1517523      84 1517529 1517526      83
 1517535 1517532      84 1517538 1517532      84 1517538 1517535      83 1517544
 1517541      84 1517547 1517541      84 1517547 1517544      83 1517553 1517550
      84 1517556 1517550      84 1517556 1517553      83 1517562 1517559      84
 1517565 1517559      84 1517565 1517562      83 1517571 1517568      84 1517574
 1517568      84 1517574 1517571      83 1517580 1517577      84 1517583 1517577
      84 1517583 1517580      83 1517589 1517586      84 1517592 1517586      84
 1517592 1517589      83 1517598 1517595      84 1517601 1517595      84 1517601
 1517598      83 1517607 1517604      84 1517610 1517604      84 1517610 1517607
      83 1517616 1517613      84 1517619 1517613      84 1517619 1517616      83
 1517625 1517622      84 1517628 1517622      84 1517628 1517625      83 1517634
 1517631      84 1517637 1517631      84 1517637 1517634      83 1517643 1517640
      84 1517646 1517640      84 1517646 1517643      83 1517652 1517649      84
 1517655 1517649      84 1517655 1517652      83 1517661 1517658      84 1517664
 1517658      84 1517664 1517661      83 1517670 1517667      84 1517673 1517667
      84 1517673 1517670      83 1517679 1517676      84 1517682 1517676      84
 1517682 1517679      83 1517688 1517685      84 1517691 1517685      84 1517691
 1517688      83 1517697 1517694      84 1517700 1517694      84 1517700 1517697
      83 1517706 1517703      84 1517709 1517703      84 1517709 1517706      83
 1517715 1517712      84 1517718 1517712      84 1517718 1517715      83 1517724
 1517721      84 1517727 1517721      84 1517727 1517724      83 1517733 1517730
      84 1517736 1517730      84 1517736 1517733      83 1517742 1517739      84
 1517745 1517739      84 1517745 1517742      83 1517751 1517748      84 1517754
 1517748      84 1517754 1517751      83 1517760 1517757      84 1517763 1517757
      84 1517763 1517760      83 1517769 1517766      84 1517772 1517766      84
 1517772 1517769      83 1517778 1517775      84 1517781 1517775      84 1517781
 1517778      83 1517787 1517784      84 1517790 1517784      84 1517790 1517787
      83 1517796 1517793      84 1517799 1517793      84 1517799 1517796      83
 1517805 1517802      84 1517808 1517802      84 1517808 1517805      83 1517814
 1517811      84 1517817 1517811      84 1517817 1517814      83 1517823 1517820
      84 1517826 1517820      84 1517826 1517823      83 1517832 1517829      84
 1517835 1517829      84 1517835 1517832      83 1517841 1517838      84 1517844
 1517838      84 1517844 1517841      83 1517850 1517847      84 1517853 1517847
      84 1517853 1517850      83 1517859 1517856      84 1517862 1517856      84
 1517862 1517859      83 1517868 1517865      84 1517871 1517865      84 1517871
 1517868      83 1517877 1517874      84 1517880 1517874      84 1517880 1517877
      83 1517886 1517883      84 1517889 1517883      84 1517889 1517886      83
 1517895 1517892      84 1517898 1517892      84 1517898 1517895      83 1517904
 1517901      84 1517907 1517901      84 1517907 1517904      83 1517913 1517910
      84 1517916 1517910      84 1517916 1517913      83 1517922 1517919      84
 1517925 1517919      84 1517925 1517922      83 1517931 1517928      84 1517934
 1517928      84 1517934 1517931      83 1517940 1517937      84 1517943 1517937
      84 1517943 1517940      83 1517949 1517946      84 1517952 1517946      84
 1517952 1517949      83 1517958 1517955      84 1517961 1517955      84 1517961
 1517958      83 1517967 1517964      84 1517970 1517964      84 1517970 1517967
      83 1517976 1517973      84 1517979 1517973      84 1517979 1517976      83
 1517985 1517982      84 1517988 1517982      84 1517988 1517985      83 1517994
 1517991      84 1517997 1517991      84 1517997 1517994      83 1518003 1518000
      84 1518006 1518000      84 1518006 1518003      83 1518012 1518009      84
 1518015 1518009      84 1518015 1518012      83 1518021 1518018      84 1518024
 1518018      84 1518024 1518021      83 1518030 1518027      84 1518033 1518027
      84 1518033 1518030      83 1518039 1518036      84 1518042 1518036      84
 1518042 1518039      83 1518048 1518045      84 1518051 1518045      84 1518051
 1518048      83 1518057 1518054      84 1518060 1518054      84 1518060 1518057
      83 1518066 1518063      84 1518069 1518063      84 1518069 1518066      83
 1518075 1518072      84 1518078 1518072      84 1518078 1518075      83 1518084
 1518081      84 1518087 1518081      84 1518087 1518084      83 1518093 1518090
      84 1518096 1518090      84 1518096 1518093      83 1518102 1518099      84
 1518105 1518099      84 1518105 1518102      83 1518111 1518108      84 1518114
 1518108      84 1518114 1518111      83 1518120 1518117      84 1518123 1518117
      84 1518123 1518120      83 1518129 1518126      84 1518132 1518126      84
 1518132 1518129      83 1518138 1518135      84 1518141 1518135      84 1518141
 1518138      83 1518147 1518144      84 1518150 1518144      84 1518150 1518147
      83 1518156 1518153      84 1518159 1518153      84 1518159 1518156      83
 1518165 1518162      84 1518168 1518162      84 1518168 1518165      83 1518174
 1518171      84 1518177 1518171      84 1518177 1518174      83 1518183 1518180
      84 1518186 1518180      84 1518186 1518183      83 1518192 1518189      84
 1518195 1518189      84 1518195 1518192      83 1518201 1518198      84 1518204
 1518198      84 1518204 1518201      83 1518210 1518207      84 1518213 1518207
      84 1518213 1518210      83 1518219 1518216      84 1518222 1518216      84
 1518222 1518219      83 1518228 1518225      84 1518231 1518225      84 1518231
 1518228      83 1518237 1518234      84 1518240 1518234      84 1518240 1518237
      83 1518246 1518243      84 1518249 1518243      84 1518249 1518246      83
 1518255 1518252      84 1518258 1518252      84 1518258 1518255      83 1518264
 1518261      84 1518267 1518261      84 1518267 1518264      83 1518273 1518270
      84 1518276 1518270      84 1518276 1518273      83 1518282 1518279      84
 1518285 1518279      84 1518285 1518282      83 1518291 1518288      84 1518294
 1518288      84 1518294 1518291      83 1518300 1518297      84 1518303 1518297
      84 1518303 1518300      83 1518309 1518306      84 1518312 1518306      84
 1518312 1518309      83 1518318 1518315      84 1518321 1518315      84 1518321
 1518318      83 1518327 1518324      84 1518330 1518324      84 1518330 1518327
      83 1518336 1518333      84 1518339 1518333      84 1518339 1518336      83
 1518345 1518342      84 1518348 1518342      84 1518348 1518345      83 1518354
 1518351      84 1518357 1518351      84 1518357 1518354      83 1518363 1518360
      84 1518366 1518360      84 1518366 1518363      83 1518372 1518369      84
 1518375 1518369      84 1518375 1518372      83 1518381 1518378      84 1518384
 1518378      84 1518384 1518381      83 1518390 1518387      84 1518393 1518387
      84 1518393 1518390      83 1518399 1518396      84 1518402 1518396      84
 1518402 1518399      83 1518408 1518405      84 1518411 1518405      84 1518411
 1518408      83 1518417 1518414      84 1518420 1518414      84 1518420 1518417
      83 1518426 1518423      84 1518429 1518423      84 1518429 1518426      83
 1518435 1518432      84 1518438 1518432      84 1518438 1518435      83 1518444
 1518441      84 1518447 1518441      84 1518447 1518444      83 1518453 1518450
      84 1518456 1518450      84 1518456 1518453      83 1518462 1518459      84
 1518465 1518459      84 1518465 1518462      83 1518471 1518468      84 1518474
 1518468      84 1518474 1518471      83 1518480 1518477      84 1518483 1518477
      84 1518483 1518480      83 1518489 1518486      84 1518492 1518486      84
 1518492 1518489      83 1518498 1518495      84 1518501 1518495      84 1518501
 1518498      83 1518507 1518504      84 1518510 1518504      84 1518510 1518507
      83 1518516 1518513      84 1518519 1518513      84 1518519 1518516      83
 1518525 1518522      84 1518528 1518522      84 1518528 1518525      83 1518534
 1518531      84 1518537 1518531      84 1518537 1518534      83 1518543 1518540
      84 1518546 1518540      84 1518546 1518543      83 1518552 1518549      84
 1518555 1518549      84 1518555 1518552      83 1518561 1518558      84 1518564
 1518558      84 1518564 1518561      83 1518570 1518567      84 1518573 1518567
      84 1518573 1518570      83 1518579 1518576      84 1518582 1518576      84
 1518582 1518579      83 1518588 1518585      84 1518591 1518585      84 1518591
 1518588      83 1518597 1518594      84 1518600 1518594      84 1518600 1518597
      83 1518606 1518603      84 1518609 1518603      84 1518609 1518606      83
 1518615 1518612      84 1518618 1518612      84 1518618 1518615      83 1518624
 1518621      84 1518627 1518621      84 1518627 1518624      83 1518633 1518630
      84 1518636 1518630      84 1518636 1518633      83 1518642 1518639      84
 1518645 1518639      84 1518645 1518642      83 1518651 1518648      84 1518654
 1518648      84 1518654 1518651      83 1518660 1518657      84 1518663 1518657
      84 1518663 1518660      83 1518669 1518666      84 1518672 1518666      84
 1518672 1518669      83 1518678 1518675      84 1518681 1518675      84 1518681
 1518678      83 1518687 1518684      84 1518690 1518684      84 1518690 1518687
      83 1518696 1518693      84 1518699 1518693      84 1518699 1518696      83
 1518705 1518702      84 1518708 1518702      84 1518708 1518705      83 1518714
 1518711      84 1518717 1518711      84 1518717 1518714      83 1518723 1518720
      84 1518726 1518720      84 1518726 1518723      83 1518732 1518729      84
 1518735 1518729      84 1518735 1518732      83 1518741 1518738      84 1518744
 1518738      84 1518744 1518741      83 1518750 1518747      84 1518753 1518747
      84 1518753 1518750      83 1518759 1518756      84 1518762 1518756      84
 1518762 1518759      83 1518768 1518765      84 1518771 1518765      84 1518771
 1518768      83 1518777 1518774      84 1518780 1518774      84 1518780 1518777
      83 1518786 1518783      84 1518789 1518783      84 1518789 1518786      83
 1518795 1518792      84 1518798 1518792      84 1518798 1518795      83 1518804
 1518801      84 1518807 1518801      84 1518807 1518804      83 1518813 1518810
      84 1518816 1518810      84 1518816 1518813      83 1518822 1518819      84
 1518825 1518819      84 1518825 1518822      83 1518831 1518828      84 1518834
 1518828      84 1518834 1518831      83 1518840 1518837      84 1518843 1518837
      84 1518843 1518840      83 1518849 1518846      84 1518852 1518846      84
 1518852 1518849      83 1518858 1518855      84 1518861 1518855      84 1518861
 1518858      83 1518867 1518864      84 1518870 1518864      84 1518870 1518867
      83 1518876 1518873      84 1518879 1518873      84 1518879 1518876      83
 1518885 1518882      84 1518888 1518882      84 1518888 1518885      83 1518894
 1518891      84 1518897 1518891      84 1518897 1518894      83 1518903 1518900
      84 1518906 1518900      84 1518906 1518903      83 1518912 1518909      84
 1518915 1518909      84 1518915 1518912      83 1518921 1518918      84 1518924
 1518918      84 1518924 1518921      83 1518930 1518927      84 1518933 1518927
      84 1518933 1518930      83 1518939 1518936      84 1518942 1518936      84
 1518942 1518939      83 1518948 1518945      84 1518951 1518945      84 1518951
 1518948      83 1518957 1518954      84 1518960 1518954      84 1518960 1518957
      83 1518966 1518963      84 1518969 1518963      84 1518969 1518966      83
 1518975 1518972      84 1518978 1518972      84 1518978 1518975      83 1518984
 1518981      84 1518987 1518981      84 1518987 1518984      83 1518993 1518990
      84 1518996 1518990      84 1518996 1518993      83 1519002 1518999      84
 1519005 1518999      84 1519005 1519002      83 1519011 1519008      84 1519014
 1519008      84 1519014 1519011      83 1519020 1519017      84 1519023 1519017
      84 1519023 1519020      83 1519029 1519026      84 1519032 1519026      84
 1519032 1519029      83 1519038 1519035      84 1519041 1519035      84 1519041
 1519038      83 1519047 1519044      84 1519050 1519044      84 1519050 1519047
      83 1519056 1519053      84 1519059 1519053      84 1519059 1519056      83
 1519065 1519062      84 1519068 1519062      84 1519068 1519065      83 1519074
 1519071      84 1519077 1519071      84 1519077 1519074      83 1519083 1519080
      84 1519086 1519080      84 1519086 1519083      83 1519092 1519089      84
 1519095 1519089      84 1519095 1519092      83 1519101 1519098      84 1519104
 1519098      84 1519104 1519101      83 1519110 1519107      84 1519113 1519107
      84 1519113 1519110      83 1519119 1519116      84 1519122 1519116      84
 1519122 1519119      83 1519128 1519125      84 1519131 1519125      84 1519131
 1519128      83 1519137 1519134      84 1519140 1519134      84 1519140 1519137
      83 1519146 1519143      84 1519149 1519143      84 1519149 1519146      83
 1519155 1519152      84 1519158 1519152      84 1519158 1519155      83 1519164
 1519161      84 1519167 1519161      84 1519167 1519164      83 1519173 1519170
      84 1519176 1519170      84 1519176 1519173      83 1519182 1519179      84
 1519185 1519179      84 1519185 1519182      83 1519191 1519188      84 1519194
 1519188      84 1519194 1519191      83 1519200 1519197      84 1519203 1519197
      84 1519203 1519200      83 1519209 1519206      84 1519212 1519206      84
 1519212 1519209      83 1519218 1519215      84 1519221 1519215      84 1519221
 1519218      83 1519227 1519224      84 1519230 1519224      84 1519230 1519227
      83 1519236 1519233      84 1519239 1519233      84 1519239 1519236      83
 1519245 1519242      84 1519248 1519242      84 1519248 1519245      83 1519254
 1519251      84 1519257 1519251      84 1519257 1519254      83 1519263 1519260
      84 1519266 1519260      84 1519266 1519263      83 1519272 1519269      84
 1519275 1519269      84 1519275 1519272      83 1519281 1519278      84 1519284
 1519278      84 1519284 1519281      83 1519290 1519287      84 1519293 1519287
      84 1519293 1519290      83 1519299 1519296      84 1519302 1519296      84
 1519302 1519299      83 1519308 1519305      84 1519311 1519305      84 1519311
 1519308      83 1519317 1519314      84 1519320 1519314      84 1519320 1519317
      83 1519326 1519323      84 1519329 1519323      84 1519329 1519326      83
 1519335 1519332      84 1519338 1519332      84 1519338 1519335      83 1519344
 1519341      84 1519347 1519341      84 1519347 1519344      83 1519353 1519350
      84 1519356 1519350      84 1519356 1519353      83 1519362 1519359      84
 1519365 1519359      84 1519365 1519362      83 1519371 1519368      84 1519374
 1519368      84 1519374 1519371      83 1519380 1519377      84 1519383 1519377
      84 1519383 1519380      83 1519389 1519386      84 1519392 1519386      84
 1519392 1519389      83 1519398 1519395      84 1519401 1519395      84 1519401
 1519398      83 1519407 1519404      84 1519410 1519404      84 1519410 1519407
      83 1519416 1519413      84 1519419 1519413      84 1519419 1519416      83
 1519425 1519422      84 1519428 1519422      84 1519428 1519425      83 1519434
 1519431      84 1519437 1519431      84 1519437 1519434      83 1519443 1519440
      84 1519446 1519440      84 1519446 1519443      83 1519452 1519449      84
 1519455 1519449      84 1519455 1519452      83 1519461 1519458      84 1519464
 1519458      84 1519464 1519461      83 1519470 1519467      84 1519473 1519467
      84 1519473 1519470      83 1519479 1519476      84 1519482 1519476      84
 1519482 1519479      83 1519488 1519485      84 1519491 1519485      84 1519491
 1519488      83 1519497 1519494      84 1519500 1519494      84 1519500 1519497
      83 1519506 1519503      84 1519509 1519503      84 1519509 1519506      83
 1519515 1519512      84 1519518 1519512      84 1519518 1519515      83 1519524
 1519521      84 1519527 1519521      84 1519527 1519524      83 1519533 1519530
      84 1519536 1519530      84 1519536 1519533      83 1519542 1519539      84
 1519545 1519539      84 1519545 1519542      83 1519551 1519548      84 1519554
 1519548      84 1519554 1519551      83 1519560 1519557      84 1519563 1519557
      84 1519563 1519560      83 1519569 1519566      84 1519572 1519566      84
 1519572 1519569      83 1519578 1519575      84 1519581 1519575      84 1519581
 1519578      83 1519587 1519584      84 1519590 1519584      84 1519590 1519587
      83 1519596 1519593      84 1519599 1519593      84 1519599 1519596      83
 1519605 1519602      84 1519608 1519602      84 1519608 1519605      83 1519614
 1519611      84 1519617 1519611      84 1519617 1519614      83 1519623 1519620
      84 1519626 1519620      84 1519626 1519623      83 1519632 1519629      84
 1519635 1519629      84 1519635 1519632      83 1519641 1519638      84 1519644
 1519638      84 1519644 1519641      83 1519650 1519647      84 1519653 1519647
      84 1519653 1519650      83 1519659 1519656      84 1519662 1519656      84
 1519662 1519659      83 1519668 1519665      84 1519671 1519665      84 1519671
 1519668      83 1519677 1519674      84 1519680 1519674      84 1519680 1519677
      83 1519686 1519683      84 1519689 1519683      84 1519689 1519686      83
 1519695 1519692      84 1519698 1519692      84 1519698 1519695      83 1519704
 1519701      84 1519707 1519701      84 1519707 1519704      83 1519713 1519710
      84 1519716 1519710      84 1519716 1519713      83 1519722 1519719      84
 1519725 1519719      84 1519725 1519722      83 1519731 1519728      84 1519734
 1519728      84 1519734 1519731      83 1519740 1519737      84 1519743 1519737
      84 1519743 1519740      83 1519749 1519746      84 1519752 1519746      84
 1519752 1519749      83 1519758 1519755      84 1519761 1519755      84 1519761
 1519758      83 1519767 1519764      84 1519770 1519764      84 1519770 1519767
      83 1519776 1519773      84 1519779 1519773      84 1519779 1519776      83
 1519785 1519782      84 1519788 1519782      84 1519788 1519785      83 1519794
 1519791      84 1519797 1519791      84 1519797 1519794      83 1519803 1519800
      84 1519806 1519800      84 1519806 1519803      83 1519812 1519809      84
 1519815 1519809      84 1519815 1519812      83 1519821 1519818      84 1519824
 1519818      84 1519824 1519821      83 1519830 1519827      84 1519833 1519827
      84 1519833 1519830      83 1519839 1519836      84 1519842 1519836      84
 1519842 1519839      83 1519848 1519845      84 1519851 1519845      84 1519851
 1519848      83 1519857 1519854      84 1519860 1519854      84 1519860 1519857
      83 1519866 1519863      84 1519869 1519863      84 1519869 1519866      83
 1519875 1519872      84 1519878 1519872      84 1519878 1519875      83 1519884
 1519881      84 1519887 1519881      84 1519887 1519884      83 1519893 1519890
      84 1519896 1519890      84 1519896 1519893      83 1519902 1519899      84
 1519905 1519899      84 1519905 1519902      83 1519911 1519908      84 1519914
 1519908      84 1519914 1519911      83 1519920 1519917      84 1519923 1519917
      84 1519923 1519920      83 1519929 1519926      84 1519932 1519926      84
 1519932 1519929      83 1519938 1519935      84 1519941 1519935      84 1519941
 1519938      83 1519947 1519944      84 1519950 1519944      84 1519950 1519947
      83 1519956 1519953      84 1519959 1519953      84 1519959 1519956      83
 1519965 1519962      84 1519968 1519962      84 1519968 1519965      83 1519974
 1519971      84 1519977 1519971      84 1519977 1519974      83 1519983 1519980
      84 1519986 1519980      84 1519986 1519983      83 1519992 1519989      84
 1519995 1519989      84 1519995 1519992      83 1520001 1519998      84 1520004
 1519998      84 1520004 1520001      83 1520010 1520007      84 1520013 1520007
      84 1520013 1520010      83 1520019 1520016      84 1520022 1520016      84
 1520022 1520019      83 1520028 1520025      84 1520031 1520025      84 1520031
 1520028      83 1520037 1520034      84 1520040 1520034      84 1520040 1520037
      83 1520046 1520043      84 1520049 1520043      84 1520049 1520046      83
 1520055 1520052      84 1520058 1520052      84 1520058 1520055      83 1520064
 1520061      84 1520067 1520061      84 1520067 1520064      83 1520073 1520070
      84 1520076 1520070      84 1520076 1520073      83 1520082 1520079      84
 1520085 1520079      84 1520085 1520082      83 1520091 1520088      84 1520094
 1520088      84 1520094 1520091      83 1520100 1520097      84 1520103 1520097
      84 1520103 1520100      83 1520109 1520106      84 1520112 1520106      84
 1520112 1520109      83 1520118 1520115      84 1520121 1520115      84 1520121
 1520118      83 1520127 1520124      84 1520130 1520124      84 1520130 1520127
      83 1520136 1520133      84 1520139 1520133      84 1520139 1520136      83
 1520145 1520142      84 1520148 1520142      84 1520148 1520145      83 1520154
 1520151      84 1520157 1520151      84 1520157 1520154      83 1520163 1520160
      84 1520166 1520160      84 1520166 1520163      83 1520172 1520169      84
 1520175 1520169      84 1520175 1520172      83 1520181 1520178      84 1520184
 1520178      84 1520184 1520181      83 1520190 1520187      84 1520193 1520187
      84 1520193 1520190      83 1520199 1520196      84 1520202 1520196      84
 1520202 1520199      83 1520208 1520205      84 1520211 1520205      84 1520211
 1520208      83 1520217 1520214      84 1520220 1520214      84 1520220 1520217
      83 1520226 1520223      84 1520229 1520223      84 1520229 1520226      83
 1520235 1520232      84 1520238 1520232      84 1520238 1520235      83 1520244
 1520241      84 1520247 1520241      84 1520247 1520244      83 1520253 1520250
      84 1520256 1520250      84 1520256 1520253      83 1520262 1520259      84
 1520265 1520259      84 1520265 1520262      83 1520271 1520268      84 1520274
 1520268      84 1520274 1520271      83 1520280 1520277      84 1520283 1520277
      84 1520283 1520280      83 1520289 1520286      84 1520292 1520286      84
 1520292 1520289      83 1520298 1520295      84 1520301 1520295      84 1520301
 1520298      83 1520307 1520304      84 1520310 1520304      84 1520310 1520307
      83 1520316 1520313      84 1520319 1520313      84 1520319 1520316      83
 1520325 1520322      84 1520328 1520322      84 1520328 1520325      83 1520334
 1520331      84 1520337 1520331      84 1520337 1520334      83 1520343 1520340
      84 1520346 1520340      84 1520346 1520343      83 1520352 1520349      84
 1520355 1520349      84 1520355 1520352      83 1520361 1520358      84 1520364
 1520358      84 1520364 1520361      83 1520370 1520367      84 1520373 1520367
      84 1520373 1520370      83 1520379 1520376      84 1520382 1520376      84
 1520382 1520379      83 1520388 1520385      84 1520391 1520385      84 1520391
 1520388      83 1520397 1520394      84 1520400 1520394      84 1520400 1520397
      83 1520406 1520403      84 1520409 1520403      84 1520409 1520406      83
 1520415 1520412      84 1520418 1520412      84 1520418 1520415      83 1520424
 1520421      84 1520427 1520421      84 1520427 1520424      83 1520433 1520430
      84 1520436 1520430      84 1520436 1520433      83 1520442 1520439      84
 1520445 1520439      84 1520445 1520442      83 1520451 1520448      84 1520454
 1520448      84 1520454 1520451      83 1520460 1520457      84 1520463 1520457
      84 1520463 1520460      83 1520469 1520466      84 1520472 1520466      84
 1520472 1520469      83 1520478 1520475      84 1520481 1520475      84 1520481
 1520478      83 1520487 1520484      84 1520490 1520484      84 1520490 1520487
      83 1520496 1520493      84 1520499 1520493      84 1520499 1520496      83
 1520505 1520502      84 1520508 1520502      84 1520508 1520505      83 1520514
 1520511      84 1520517 1520511      84 1520517 1520514      83 1520523 1520520
      84 1520526 1520520      84 1520526 1520523      83 1520532 1520529      84
 1520535 1520529      84 1520535 1520532      83 1520541 1520538      84 1520544
 1520538      84 1520544 1520541      83 1520550 1520547      84 1520553 1520547
      84 1520553 1520550      83 1520559 1520556      84 1520562 1520556      84
 1520562 1520559      83 1520568 1520565      84 1520571 1520565      84 1520571
 1520568      83 1520577 1520574      84 1520580 1520574      84 1520580 1520577
      83 1520586 1520583      84 1520589 1520583      84 1520589 1520586      83
 1520595 1520592      84 1520598 1520592      84 1520598 1520595      83 1520604
 1520601      84 1520607 1520601      84 1520607 1520604      83 1520613 1520610
      84 1520616 1520610      84 1520616 1520613      83 1520622 1520619      84
 1520625 1520619      84 1520625 1520622      83 1520631 1520628      84 1520634
 1520628      84 1520634 1520631      83 1520640 1520637      84 1520643 1520637
      84 1520643 1520640      83 1520649 1520646      84 1520652 1520646      84
 1520652 1520649      83 1520658 1520655      84 1520661 1520655      84 1520661
 1520658      83 1520667 1520664      84 1520670 1520664      84 1520670 1520667
      83 1520676 1520673      84 1520679 1520673      84 1520679 1520676      83
 1520685 1520682      84 1520688 1520682      84 1520688 1520685      83 1520694
 1520691      84 1520697 1520691      84 1520697 1520694      83 1520703 1520700
      84 1520706 1520700      84 1520706 1520703      83 1520712 1520709      84
 1520715 1520709      84 1520715 1520712      83 1520721 1520718      84 1520724
 1520718      84 1520724 1520721      83 1520730 1520727      84 1520733 1520727
      84 1520733 1520730      83 1520739 1520736      84 1520742 1520736      84
 1520742 1520739      83 1520748 1520745      84 1520751 1520745      84 1520751
 1520748      83 1520757 1520754      84 1520760 1520754      84 1520760 1520757
      83 1520766 1520763      84 1520769 1520763      84 1520769 1520766      83
 1520775 1520772      84 1520778 1520772      84 1520778 1520775      83 1520784
 1520781      84 1520787 1520781      84 1520787 1520784      83 1520793 1520790
      84 1520796 1520790      84 1520796 1520793      83 1520802 1520799      84
 1520805 1520799      84 1520805 1520802      83 1520811 1520808      84 1520814
 1520808      84 1520814 1520811      83 1520820 1520817      84 1520823 1520817
      84 1520823 1520820      83 1520829 1520826      84 1520832 1520826      84
 1520832 1520829      83 1520838 1520835      84 1520841 1520835      84 1520841
 1520838      83 1520847 1520844      84 1520850 1520844      84 1520850 1520847
      83 1520856 1520853      84 1520859 1520853      84 1520859 1520856      83
 1520865 1520862      84 1520868 1520862      84 1520868 1520865      83 1520874
 1520871      84 1520877 1520871      84 1520877 1520874      83 1520883 1520880
      84 1520886 1520880      84 1520886 1520883      83 1520892 1520889      84
 1520895 1520889      84 1520895 1520892      83 1520901 1520898      84 1520904
 1520898      84 1520904 1520901      83 1520910 1520907      84 1520913 1520907
      84 1520913 1520910      83 1520919 1520916      84 1520922 1520916      84
 1520922 1520919      83 1520928 1520925      84 1520931 1520925      84 1520931
 1520928      83 1520937 1520934      84 1520940 1520934      84 1520940 1520937
      83 1520946 1520943      84 1520949 1520943      84 1520949 1520946      83
 1520955 1520952      84 1520958 1520952      84 1520958 1520955      83 1520964
 1520961      84 1520967 1520961      84 1520967 1520964      83 1520973 1520970
      84 1520976 1520970      84 1520976 1520973      83 1520982 1520979      84
 1520985 1520979      84 1520985 1520982      83 1520991 1520988      84 1520994
 1520988      84 1520994 1520991      83 1521000 1520997      84 1521003 1520997
      84 1521003 1521000      83 1521009 1521006      84 1521012 1521006      84
 1521012 1521009      83 1521018 1521015      84 1521021 1521015      84 1521021
 1521018      83 1521027 1521024      84 1521030 1521024      84 1521030 1521027
      83 1521036 1521033      84 1521039 1521033      84 1521039 1521036      83
 1521045 1521042      84 1521048 1521042      84 1521048 1521045      83 1521054
 1521051      84 1521057 1521051      84 1521057 1521054      83 1521063 1521060
      84 1521066 1521060      84 1521066 1521063      83 1521072 1521069      84
 1521075 1521069      84 1521075 1521072      83 1521081 1521078      84 1521084
 1521078      84 1521084 1521081      83 1521090 1521087      84 1521093 1521087
      84 1521093 1521090      83 1521099 1521096      84 1521102 1521096      84
 1521102 1521099      83 1521108 1521105      84 1521111 1521105      84 1521111
 1521108      83 1521117 1521114      84 1521120 1521114      84 1521120 1521117
      83 1521126 1521123      84 1521129 1521123      84 1521129 1521126      83
 1521135 1521132      84 1521138 1521132      84 1521138 1521135      83 1521144
 1521141      84 1521147 1521141      84 1521147 1521144      83 1521153 1521150
      84 1521156 1521150      84 1521156 1521153      83 1521162 1521159      84
 1521165 1521159      84 1521165 1521162      83 1521171 1521168      84 1521174
 1521168      84 1521174 1521171      83 1521180 1521177      84 1521183 1521177
      84 1521183 1521180      83 1521189 1521186      84 1521192 1521186      84
 1521192 1521189      83 1521198 1521195      84 1521201 1521195      84 1521201
 1521198      83 1521207 1521204      84 1521210 1521204      84 1521210 1521207
      83 1521216 1521213      84 1521219 1521213      84 1521219 1521216      83
 1521225 1521222      84 1521228 1521222      84 1521228 1521225      83 1521234
 1521231      84 1521237 1521231      84 1521237 1521234      83 1521243 1521240
      84 1521246 1521240      84 1521246 1521243      83 1521252 1521249      84
 1521255 1521249      84 1521255 1521252      83 1521261 1521258      84 1521264
 1521258      84 1521264 1521261      83 1521270 1521267      84 1521273 1521267
      84 1521273 1521270      83 1521279 1521276      84 1521282 1521276      84
 1521282 1521279      83 1521288 1521285      84 1521291 1521285      84 1521291
 1521288      83 1521297 1521294      84 1521300 1521294      84 1521300 1521297
      83 1521306 1521303      84 1521309 1521303      84 1521309 1521306      83
 1521315 1521312      84 1521318 1521312      84 1521318 1521315      83 1521324
 1521321      84 1521327 1521321      84 1521327 1521324      83 1521333 1521330
      84 1521336 1521330      84 1521336 1521333      83 1521342 1521339      84
 1521345 1521339      84 1521345 1521342      83 1521351 1521348      84 1521354
 1521348      84 1521354 1521351      83 1521360 1521357      84 1521363 1521357
      84 1521363 1521360      83 1521369 1521366      84 1521372 1521366      84
 1521372 1521369      83 1521378 1521375      84 1521381 1521375      84 1521381
 1521378      83 1521387 1521384      84 1521390 1521384      84 1521390 1521387
      83 1521396 1521393      84 1521399 1521393      84 1521399 1521396      83
 1521405 1521402      84 1521408 1521402      84 1521408 1521405      83 1521414
 1521411      84 1521417 1521411      84 1521417 1521414      83 1521423 1521420
      84 1521426 1521420      84 1521426 1521423      83 1521432 1521429      84
 1521435 1521429      84 1521435 1521432      83 1521441 1521438      84 1521444
 1521438      84 1521444 1521441      83 1521450 1521447      84 1521453 1521447
      84 1521453 1521450      83 1521459 1521456      84 1521462 1521456      84
 1521462 1521459      83 1521468 1521465      84 1521471 1521465      84 1521471
 1521468      83 1521477 1521474      84 1521480 1521474      84 1521480 1521477
      83 1521486 1521483      84 1521489 1521483      84 1521489 1521486      83
 1521495 1521492      84 1521498 1521492      84 1521498 1521495      83 1521504
 1521501      84 1521507 1521501      84 1521507 1521504      83 1521513 1521510
      84 1521516 1521510      84 1521516 1521513      83 1521522 1521519      84
 1521525 1521519      84 1521525 1521522      83 1521531 1521528      84 1521534
 1521528      84 1521534 1521531      83 1521540 1521537      84 1521543 1521537
      84 1521543 1521540      83 1521549 1521546      84 1521552 1521546      84
 1521552 1521549      83 1521558 1521555      84 1521561 1521555      84 1521561
 1521558      83 1521567 1521564      84 1521570 1521564      84 1521570 1521567
      83 1521576 1521573      84 1521579 1521573      84 1521579 1521576      83
 1521585 1521582      84 1521588 1521582      84 1521588 1521585      83 1521594
 1521591      84 1521597 1521591      84 1521597 1521594      83 1521603 1521600
      84 1521606 1521600      84 1521606 1521603      83 1521612 1521609      84
 1521615 1521609      84 1521615 1521612      83 1521621 1521618      84 1521624
 1521618      84 1521624 1521621      83 1521630 1521627      84 1521633 1521627
      84 1521633 1521630      83 1521639 1521636      84 1521642 1521636      84
 1521642 1521639      83 1521648 1521645      84 1521651 1521645      84 1521651
 1521648      83 1521657 1521654      84 1521660 1521654      84 1521660 1521657
      83 1521666 1521663      84 1521669 1521663      84 1521669 1521666      83
 1521675 1521672      84 1521678 1521672      84 1521678 1521675      83 1521684
 1521681      84 1521687 1521681      84 1521687 1521684      83 1521693 1521690
      84 1521696 1521690      84 1521696 1521693      83 1521702 1521699      84
 1521705 1521699      84 1521705 1521702      83 1521711 1521708      84 1521714
 1521708      84 1521714 1521711      83 1521720 1521717      84 1521723 1521717
      84 1521723 1521720      83 1521729 1521726      84 1521732 1521726      84
 1521732 1521729      83 1521738 1521735      84 1521741 1521735      84 1521741
 1521738      83 1521747 1521744      84 1521750 1521744      84 1521750 1521747
      83 1521756 1521753      84 1521759 1521753      84 1521759 1521756      83
 1521765 1521762      84 1521768 1521762      84 1521768 1521765      83 1521774
 1521771      84 1521777 1521771      84 1521777 1521774      83 1521783 1521780
      84 1521786 1521780      84 1521786 1521783      83 1521792 1521789      84
 1521795 1521789      84 1521795 1521792      83 1521801 1521798      84 1521804
 1521798      84 1521804 1521801      83 1521810 1521807      84 1521813 1521807
      84 1521813 1521810      83 1521819 1521816      84 1521822 1521816      84
 1521822 1521819      83 1521828 1521825      84 1521831 1521825      84 1521831
 1521828      83 1521837 1521834      84 1521840 1521834      84 1521840 1521837
      83 1521846 1521843      84 1521849 1521843      84 1521849 1521846      83
 1521855 1521852      84 1521858 1521852      84 1521858 1521855      83 1521864
 1521861      84 1521867 1521861      84 1521867 1521864      83 1521873 1521870
      84 1521876 1521870      84 1521876 1521873      83 1521882 1521879      84
 1521885 1521879      84 1521885 1521882      83 1521891 1521888      84 1521894
 1521888      84 1521894 1521891      83 1521900 1521897      84 1521903 1521897
      84 1521903 1521900      83 1521909 1521906      84 1521912 1521906      84
 1521912 1521909      83 1521918 1521915      84 1521921 1521915      84 1521921
 1521918      83 1521927 1521924      84 1521930 1521924      84 1521930 1521927
      83 1521936 1521933      84 1521939 1521933      84 1521939 1521936      83
 1521945 1521942      84 1521948 1521942      84 1521948 1521945      83 1521954
 1521951      84 1521957 1521951      84 1521957 1521954      83 1521963 1521960
      84 1521966 1521960      84 1521966 1521963      83 1521972 1521969      84
 1521975 1521969      84 1521975 1521972      83 1521981 1521978      84 1521984
 1521978      84 1521984 1521981      83 1521990 1521987      84 1521993 1521987
      84 1521993 1521990      83 1521999 1521996      84 1522002 1521996      84
 1522002 1521999      83 1522008 1522005      84 1522011 1522005      84 1522011
 1522008      83 1522017 1522014      84 1522020 1522014      84 1522020 1522017
      83 1522026 1522023      84 1522029 1522023      84 1522029 1522026      83
 1522035 1522032      84 1522038 1522032      84 1522038 1522035      83 1522044
 1522041      84 1522047 1522041      84 1522047 1522044      83 1522053 1522050
      84 1522056 1522050      84 1522056 1522053      83 1522062 1522059      84
 1522065 1522059      84 1522065 1522062      83 1522071 1522068      84 1522074
 1522068      84 1522074 1522071      83 1522080 1522077      84 1522083 1522077
      84 1522083 1522080      83 1522089 1522086      84 1522092 1522086      84
 1522092 1522089      83 1522098 1522095      84 1522101 1522095      84 1522101
 1522098      83 1522107 1522104      84 1522110 1522104      84 1522110 1522107
      83 1522116 1522113      84 1522119 1522113      84 1522119 1522116      83
 1522125 1522122      84 1522128 1522122      84 1522128 1522125      83 1522134
 1522131      84 1522137 1522131      84 1522137 1522134      83 1522143 1522140
      84 1522146 1522140      84 1522146 1522143      83 1522152 1522149      84
 1522155 1522149      84 1522155 1522152      83 1522161 1522158      84 1522164
 1522158      84 1522164 1522161      83 1522170 1522167      84 1522173 1522167
      84 1522173 1522170      83 1522179 1522176      84 1522182 1522176      84
 1522182 1522179      83 1522188 1522185      84 1522191 1522185      84 1522191
 1522188      83 1522197 1522194      84 1522200 1522194      84 1522200 1522197
      83 1522206 1522203      84 1522209 1522203      84 1522209 1522206      83
 1522215 1522212      84 1522218 1522212      84 1522218 1522215      83 1522224
 1522221      84 1522227 1522221      84 1522227 1522224      83 1522233 1522230
      84 1522236 1522230      84 1522236 1522233      83 1522242 1522239      84
 1522245 1522239      84 1522245 1522242      83 1522251 1522248      84 1522254
 1522248      84 1522254 1522251      83 1522260 1522257      84 1522263 1522257
      84 1522263 1522260      83 1522269 1522266      84 1522272 1522266      84
 1522272 1522269      83 1522278 1522275      84 1522281 1522275      84 1522281
 1522278      83 1522287 1522284      84 1522290 1522284      84 1522290 1522287
      83 1522296 1522293      84 1522299 1522293      84 1522299 1522296      83
 1522305 1522302      84 1522308 1522302      84 1522308 1522305      83 1522314
 1522311      84 1522317 1522311      84 1522317 1522314      83 1522323 1522320
      84 1522326 1522320      84 1522326 1522323      83 1522332 1522329      84
 1522335 1522329      84 1522335 1522332      83 1522341 1522338      84 1522344
 1522338      84 1522344 1522341      83 1522350 1522347      84 1522353 1522347
      84 1522353 1522350      83 1522359 1522356      84 1522362 1522356      84
 1522362 1522359      83 1522368 1522365      84 1522371 1522365      84 1522371
 1522368      83 1522377 1522374      84 1522380 1522374      84 1522380 1522377
      83 1522386 1522383      84 1522389 1522383      84 1522389 1522386      83
 1522395 1522392      84 1522398 1522392      84 1522398 1522395      83 1522404
 1522401      84 1522407 1522401      84 1522407 1522404      83 1522413 1522410
      84 1522416 1522410      84 1522416 1522413      83 1522422 1522419      84
 1522425 1522419      84 1522425 1522422      83 1522431 1522428      84 1522434
 1522428      84 1522434 1522431      83 1522440 1522437      84 1522443 1522437
      84 1522443 1522440      83 1522449 1522446      84 1522452 1522446      84
 1522452 1522449      83 1522458 1522455      84 1522461 1522455      84 1522461
 1522458      83 1522467 1522464      84 1522470 1522464      84 1522470 1522467
      83 1522476 1522473      84 1522479 1522473      84 1522479 1522476      83
 1522485 1522482      84 1522488 1522482      84 1522488 1522485      83 1522494
 1522491      84 1522497 1522491      84 1522497 1522494      83 1522503 1522500
      84 1522506 1522500      84 1522506 1522503      83 1522512 1522509      84
 1522515 1522509      84 1522515 1522512      83 1522521 1522518      84 1522524
 1522518      84 1522524 1522521      83 1522530 1522527      84 1522533 1522527
      84 1522533 1522530      83 1522539 1522536      84 1522542 1522536      84
 1522542 1522539      83 1522548 1522545      84 1522551 1522545      84 1522551
 1522548      83 1522557 1522554      84 1522560 1522554      84 1522560 1522557
      83 1522566 1522563      84 1522569 1522563      84 1522569 1522566      83
 1522575 1522572      84 1522578 1522572      84 1522578 1522575      83 1522584
 1522581      84 1522587 1522581      84 1522587 1522584      83 1522593 1522590
      84 1522596 1522590      84 1522596 1522593      83 1522602 1522599      84
 1522605 1522599      84 1522605 1522602      83 1522611 1522608      84 1522614
 1522608      84 1522614 1522611      83 1522620 1522617      84 1522623 1522617
      84 1522623 1522620      83 1522629 1522626      84 1522632 1522626      84
 1522632 1522629      83 1522638 1522635      84 1522641 1522635      84 1522641
 1522638      83 1522647 1522644      84 1522650 1522644      84 1522650 1522647
      83 1522656 1522653      84 1522659 1522653      84 1522659 1522656      83
 1522665 1522662      84 1522668 1522662      84 1522668 1522665      83 1522674
 1522671      84 1522677 1522671      84 1522677 1522674      83 1522683 1522680
      84 1522686 1522680      84 1522686 1522683      83 1522692 1522689      84
 1522695 1522689      84 1522695 1522692      83 1522701 1522698      84 1522704
 1522698      84 1522704 1522701      83 1522710 1522707      84 1522713 1522707
      84 1522713 1522710      83 1522719 1522716      84 1522722 1522716      84
 1522722 1522719      83 1522728 1522725      84 1522731 1522725      84 1522731
 1522728      83 1522737 1522734      84 1522740 1522734      84 1522740 1522737
      83 1522746 1522743      84 1522749 1522743      84 1522749 1522746      83
 1522755 1522752      84 1522758 1522752      84 1522758 1522755      83 1522764
 1522761      84 1522767 1522761      84 1522767 1522764      83 1522773 1522770
      84 1522776 1522770      84 1522776 1522773      83 1522782 1522779      84
 1522785 1522779      84 1522785 1522782      83 1522791 1522788      84 1522794
 1522788      84 1522794 1522791      83 1522800 1522797      84 1522803 1522797
      84 1522803 1522800      83 1522809 1522806      84 1522812 1522806      84
 1522812 1522809      83 1522818 1522815      84 1522821 1522815      84 1522821
 1522818      83 1522827 1522824      84 1522830 1522824      84 1522830 1522827
      83 1522836 1522833      84 1522839 1522833      84 1522839 1522836      83
 1522845 1522842      84 1522848 1522842      84 1522848 1522845      83 1522854
 1522851      84 1522857 1522851      84 1522857 1522854      83 1522863 1522860
      84 1522866 1522860      84 1522866 1522863      83 1522872 1522869      84
 1522875 1522869      84 1522875 1522872      83 1522881 1522878      84 1522884
 1522878      84 1522884 1522881      83 1522890 1522887      84 1522893 1522887
      84 1522893 1522890      83 1522899 1522896      84 1522902 1522896      84
 1522902 1522899      83 1522908 1522905      84 1522911 1522905      84 1522911
 1522908      83 1522917 1522914      84 1522920 1522914      84 1522920 1522917
      83 1522926 1522923      84 1522929 1522923      84 1522929 1522926      83
 1522935 1522932      84 1522938 1522932      84 1522938 1522935      83 1522944
 1522941      84 1522947 1522941      84 1522947 1522944      83 1522953 1522950
      84 1522956 1522950      84 1522956 1522953      83 1522962 1522959      84
 1522965 1522959      84 1522965 1522962      83 1522971 1522968      84 1522974
 1522968      84 1522974 1522971      83 1522980 1522977      84 1522983 1522977
      84 1522983 1522980      83 1522989 1522986      84 1522992 1522986      84
 1522992 1522989      83 1522998 1522995      84 1523001 1522995      84 1523001
 1522998      83 1523007 1523004      84 1523010 1523004      84 1523010 1523007
      83 1523016 1523013      84 1523019 1523013      84 1523019 1523016      83
 1523025 1523022      84 1523028 1523022      84 1523028 1523025      83 1523034
 1523031      84 1523037 1523031      84 1523037 1523034      83 1523043 1523040
      84 1523046 1523040      84 1523046 1523043      83 1523052 1523049      84
 1523055 1523049      84 1523055 1523052      83 1523061 1523058      84 1523064
 1523058      84 1523064 1523061      83 1523070 1523067      84 1523073 1523067
      84 1523073 1523070      83 1523079 1523076      84 1523082 1523076      84
 1523082 1523079      83 1523088 1523085      84 1523091 1523085      84 1523091
 1523088      83 1523097 1523094      84 1523100 1523094      84 1523100 1523097
      83 1523106 1523103      84 1523109 1523103      84 1523109 1523106      83
 1523115 1523112      84 1523118 1523112      84 1523118 1523115      83 1523124
 1523121      84 1523127 1523121      84 1523127 1523124      83 1523133 1523130
      84 1523136 1523130      84 1523136 1523133      83 1523142 1523139      84
 1523145 1523139      84 1523145 1523142      83 1523151 1523148      84 1523154
 1523148      84 1523154 1523151      83 1523160 1523157      84 1523163 1523157
      84 1523163 1523160      83 1523169 1523166      84 1523172 1523166      84
 1523172 1523169      83 1523178 1523175      84 1523181 1523175      84 1523181
 1523178      83 1523187 1523184      84 1523190 1523184      84 1523190 1523187
      83 1523196 1523193      84 1523199 1523193      84 1523199 1523196      83
 1523205 1523202      84 1523208 1523202      84 1523208 1523205      83 1523214
 1523211      84 1523217 1523211      84 1523217 1523214      83 1523223 1523220
      84 1523226 1523220      84 1523226 1523223      83 1523232 1523229      84
 1523235 1523229      84 1523235 1523232      83 1523241 1523238      84 1523244
 1523238      84 1523244 1523241      83 1523250 1523247      84 1523253 1523247
      84 1523253 1523250      83 1523259 1523256      84 1523262 1523256      84
 1523262 1523259      83 1523268 1523265      84 1523271 1523265      84 1523271
 1523268      83 1523277 1523274      84 1523280 1523274      84 1523280 1523277
      83 1523286 1523283      84 1523289 1523283      84 1523289 1523286      83
 1523295 1523292      84 1523298 1523292      84 1523298 1523295      83 1523304
 1523301      84 1523307 1523301      84 1523307 1523304      83 1523313 1523310
      84 1523316 1523310      84 1523316 1523313      83 1523322 1523319      84
 1523325 1523319      84 1523325 1523322      83 1523331 1523328      84 1523334
 1523328      84 1523334 1523331      83 1523340 1523337      84 1523343 1523337
      84 1523343 1523340      83 1523349 1523346      84 1523352 1523346      84
 1523352 1523349      83 1523358 1523355      84 1523361 1523355      84 1523361
 1523358      83 1523367 1523364      84 1523370 1523364      84 1523370 1523367
      83 1523376 1523373      84 1523379 1523373      84 1523379 1523376      83
 1523385 1523382      84 1523388 1523382      84 1523388 1523385      83 1523394
 1523391      84 1523397 1523391      84 1523397 1523394      83 1523403 1523400
      84 1523406 1523400      84 1523406 1523403      83 1523412 1523409      84
 1523415 1523409      84 1523415 1523412      83 1523421 1523418      84 1523424
 1523418      84 1523424 1523421      83 1523430 1523427      84 1523433 1523427
      84 1523433 1523430      83 1523439 1523436      84 1523442 1523436      84
 1523442 1523439      83 1523448 1523445      84 1523451 1523445      84 1523451
 1523448      83 1523457 1523454      84 1523460 1523454      84 1523460 1523457
      83 1523466 1523463      84 1523469 1523463      84 1523469 1523466      83
 1523475 1523472      84 1523478 1523472      84 1523478 1523475      83 1523484
 1523481      84 1523487 1523481      84 1523487 1523484      83 1523493 1523490
      84 1523496 1523490      84 1523496 1523493      83 1523502 1523499      84
 1523505 1523499      84 1523505 1523502      83 1523511 1523508      84 1523514
 1523508      84 1523514 1523511      83 1523520 1523517      84 1523523 1523517
      84 1523523 1523520      83 1523529 1523526      84 1523532 1523526      84
 1523532 1523529      83 1523538 1523535      84 1523541 1523535      84 1523541
 1523538      83 1523547 1523544      84 1523550 1523544      84 1523550 1523547
      83 1523556 1523553      84 1523559 1523553      84 1523559 1523556      83
 1523565 1523562      84 1523568 1523562      84 1523568 1523565      83 1523574
 1523571      84 1523577 1523571      84 1523577 1523574      83 1523583 1523580
      84 1523586 1523580      84 1523586 1523583      83 1523592 1523589      84
 1523595 1523589      84 1523595 1523592      83 1523601 1523598      84 1523604
 1523598      84 1523604 1523601      83 1523610 1523607      84 1523613 1523607
      84 1523613 1523610      83 1523619 1523616      84 1523622 1523616      84
 1523622 1523619      83 1523628 1523625      84 1523631 1523625      84 1523631
 1523628      83 1523637 1523634      84 1523640 1523634      84 1523640 1523637
      83 1523646 1523643      84 1523649 1523643      84 1523649 1523646      83
 1523655 1523652      84 1523658 1523652      84 1523658 1523655      83 1523664
 1523661      84 1523667 1523661      84 1523667 1523664      83 1523673 1523670
      84 1523676 1523670      84 1523676 1523673      83 1523682 1523679      84
 1523685 1523679      84 1523685 1523682      83 1523691 1523688      84 1523694
 1523688      84 1523694 1523691      83 1523700 1523697      84 1523703 1523697
      84 1523703 1523700      83 1523709 1523706      84 1523712 1523706      84
 1523712 1523709      83 1523718 1523715      84 1523721 1523715      84 1523721
 1523718      83 1523727 1523724      84 1523730 1523724      84 1523730 1523727
      83 1523736 1523733      84 1523739 1523733      84 1523739 1523736      83
 1523745 1523742      84 1523748 1523742      84 1523748 1523745      83 1523754
 1523751      84 1523757 1523751      84 1523757 1523754      83 1523763 1523760
      84 1523766 1523760      84 1523766 1523763      83 1523772 1523769      84
 1523775 1523769      84 1523775 1523772      83 1523781 1523778      84 1523784
 1523778      84 1523784 1523781      83 1523790 1523787      84 1523793 1523787
      84 1523793 1523790      83 1523799 1523796      84 1523802 1523796      84
 1523802 1523799      83 1523808 1523805      84 1523811 1523805      84 1523811
 1523808      83 1523817 1523814      84 1523820 1523814      84 1523820 1523817
      83 1523826 1523823      84 1523829 1523823      84 1523829 1523826      83
 1523835 1523832      84 1523838 1523832      84 1523838 1523835      83 1523844
 1523841      84 1523847 1523841      84 1523847 1523844      83 1523853 1523850
      84 1523856 1523850      84 1523856 1523853      83 1523862 1523859      84
 1523865 1523859      84 1523865 1523862      83 1523871 1523868      84 1523874
 1523868      84 1523874 1523871      83 1523880 1523877      84 1523883 1523877
      84 1523883 1523880      83 1523889 1523886      84 1523892 1523886      84
 1523892 1523889      83 1523898 1523895      84 1523901 1523895      84 1523901
 1523898      83 1523907 1523904      84 1523910 1523904      84 1523910 1523907
      83 1523916 1523913      84 1523919 1523913      84 1523919 1523916      83
 1523925 1523922      84 1523928 1523922      84 1523928 1523925      83 1523934
 1523931      84 1523937 1523931      84 1523937 1523934      83 1523943 1523940
      84 1523946 1523940      84 1523946 1523943      83 1523952 1523949      84
 1523955 1523949      84 1523955 1523952      83 1523961 1523958      84 1523964
 1523958      84 1523964 1523961      83 1523970 1523967      84 1523973 1523967
      84 1523973 1523970      83 1523979 1523976      84 1523982 1523976      84
 1523982 1523979      83 1523988 1523985      84 1523991 1523985      84 1523991
 1523988      83 1523997 1523994      84 1524000 1523994      84 1524000 1523997
      83 1524006 1524003      84 1524009 1524003      84 1524009 1524006      83
 1524015 1524012      84 1524018 1524012      84 1524018 1524015      83 1524024
 1524021      84 1524027 1524021      84 1524027 1524024      83 1524033 1524030
      84 1524036 1524030      84 1524036 1524033      83 1524042 1524039      84
 1524045 1524039      84 1524045 1524042      83 1524051 1524048      84 1524054
 1524048      84 1524054 1524051      83 1524060 1524057      84 1524063 1524057
      84 1524063 1524060      83 1524069 1524066      84 1524072 1524066      84
 1524072 1524069      83 1524078 1524075      84 1524081 1524075      84 1524081
 1524078      83 1524087 1524084      84 1524090 1524084      84 1524090 1524087
      83 1524096 1524093      84 1524099 1524093      84 1524099 1524096      83
 1524105 1524102      84 1524108 1524102      84 1524108 1524105      83 1524114
 1524111      84 1524117 1524111      84 1524117 1524114      83 1524123 1524120
      84 1524126 1524120      84 1524126 1524123      83 1524132 1524129      84
 1524135 1524129      84 1524135 1524132      83 1524141 1524138      84 1524144
 1524138      84 1524144 1524141      83 1524150 1524147      84 1524153 1524147
      84 1524153 1524150      83 1524159 1524156      84 1524162 1524156      84
 1524162 1524159      83 1524168 1524165      84 1524171 1524165      84 1524171
 1524168      83 1524177 1524174      84 1524180 1524174      84 1524180 1524177
      83 1524186 1524183      84 1524189 1524183      84 1524189 1524186      83
 1524195 1524192      84 1524198 1524192      84 1524198 1524195      83 1524204
 1524201      84 1524207 1524201      84 1524207 1524204      83 1524213 1524210
      84 1524216 1524210      84 1524216 1524213      83 1524222 1524219      84
 1524225 1524219      84 1524225 1524222      83 1524231 1524228      84 1524234
 1524228      84 1524234 1524231      83 1524240 1524237      84 1524243 1524237
      84 1524243 1524240      83 1524249 1524246      84 1524252 1524246      84
 1524252 1524249      83 1524258 1524255      84 1524261 1524255      84 1524261
 1524258      83 1524267 1524264      84 1524270 1524264      84 1524270 1524267
      83 1524276 1524273      84 1524279 1524273      84 1524279 1524276      83
 1524285 1524282      84 1524288 1524282      84 1524288 1524285      83 1524294
 1524291      84 1524297 1524291      84 1524297 1524294      83 1524303 1524300
      84 1524306 1524300      84 1524306 1524303      83 1524312 1524309      84
 1524315 1524309      84 1524315 1524312      83 1524321 1524318      84 1524324
 1524318      84 1524324 1524321      83 1524330 1524327      84 1524333 1524327
      84 1524333 1524330      83 1524339 1524336      84 1524342 1524336      84
 1524342 1524339      83 1524348 1524345      84 1524351 1524345      84 1524351
 1524348      83 1524357 1524354      84 1524360 1524354      84 1524360 1524357
      83 1524366 1524363      84 1524369 1524363      84 1524369 1524366      83
 1524375 1524372      84 1524378 1524372      84 1524378 1524375      83 1524384
 1524381      84 1524387 1524381      84 1524387 1524384      83 1524393 1524390
      84 1524396 1524390      84 1524396 1524393      83 1524402 1524399      84
 1524405 1524399      84 1524405 1524402      83 1524411 1524408      84 1524414
 1524408      84 1524414 1524411      83 1524420 1524417      84 1524423 1524417
      84 1524423 1524420      83 1524429 1524426      84 1524432 1524426      84
 1524432 1524429      83 1524438 1524435      84 1524441 1524435      84 1524441
 1524438      83 1524447 1524444      84 1524450 1524444      84 1524450 1524447
      83 1524456 1524453      84 1524459 1524453      84 1524459 1524456      83
 1524465 1524462      84 1524468 1524462      84 1524468 1524465      83 1524474
 1524471      84 1524477 1524471      84 1524477 1524474      83 1524483 1524480
      84 1524486 1524480      84 1524486 1524483      83 1524492 1524489      84
 1524495 1524489      84 1524495 1524492      83 1524501 1524498      84 1524504
 1524498      84 1524504 1524501      83 1524510 1524507      84 1524513 1524507
      84 1524513 1524510      83 1524519 1524516      84 1524522 1524516      84
 1524522 1524519      83 1524528 1524525      84 1524531 1524525      84 1524531
 1524528      83 1524537 1524534      84 1524540 1524534      84 1524540 1524537
      83 1524546 1524543      84 1524549 1524543      84 1524549 1524546      83
 1524555 1524552      84 1524558 1524552      84 1524558 1524555      83 1524564
 1524561      84 1524567 1524561      84 1524567 1524564      83 1524573 1524570
      84 1524576 1524570      84 1524576 1524573      83 1524582 1524579      84
 1524585 1524579      84 1524585 1524582      83 1524591 1524588      84 1524594
 1524588      84 1524594 1524591      83 1524600 1524597      84 1524603 1524597
      84 1524603 1524600      83 1524609 1524606      84 1524612 1524606      84
 1524612 1524609      83 1524618 1524615      84 1524621 1524615      84 1524621
 1524618      83 1524627 1524624      84 1524630 1524624      84 1524630 1524627
      83 1524636 1524633      84 1524639 1524633      84 1524639 1524636      83
 1524645 1524642      84 1524648 1524642      84 1524648 1524645      83 1524654
 1524651      84 1524657 1524651      84 1524657 1524654      83 1524663 1524660
      84 1524666 1524660      84 1524666 1524663      83 1524672 1524669      84
 1524675 1524669      84 1524675 1524672      83 1524681 1524678      84 1524684
 1524678      84 1524684 1524681      83 1524690 1524687      84 1524693 1524687
      84 1524693 1524690      83 1524699 1524696      84 1524702 1524696      84
 1524702 1524699      83 1524708 1524705      84 1524711 1524705      84 1524711
 1524708      83 1524717 1524714      84 1524720 1524714      84 1524720 1524717
      83 1524726 1524723      84 1524729 1524723      84 1524729 1524726      83
 1524735 1524732      84 1524738 1524732      84 1524738 1524735      83 1524744
 1524741      84 1524747 1524741      84 1524747 1524744      83 1524753 1524750
      84 1524756 1524750      84 1524756 1524753      83 1524762 1524759      84
 1524765 1524759      84 1524765 1524762      83 1524771 1524768      84 1524774
 1524768      84 1524774 1524771      83 1524780 1524777      84 1524783 1524777
      84 1524783 1524780      83 1524789 1524786      84 1524792 1524786      84
 1524792 1524789      83 1524798 1524795      84 1524801 1524795      84 1524801
 1524798      83 1524807 1524804      84 1524810 1524804      84 1524810 1524807
      83 1524816 1524813      84 1524819 1524813      84 1524819 1524816      83
 1524825 1524822      84 1524828 1524822      84 1524828 1524825      83 1524834
 1524831      84 1524837 1524831      84 1524837 1524834      83 1524843 1524840
      84 1524846 1524840      84 1524846 1524843      83 1524852 1524849      84
 1524855 1524849      84 1524855 1524852      83 1524861 1524858      84 1524864
 1524858      84 1524864 1524861      83 1524870 1524867      84 1524873 1524867
      84 1524873 1524870      83 1524879 1524876      84 1524882 1524876      84
 1524882 1524879      83 1524888 1524885      84 1524891 1524885      84 1524891
 1524888      83 1524897 1524894      84 1524900 1524894      84 1524900 1524897
      83 1524906 1524903      84 1524909 1524903      84 1524909 1524906      83
 1524915 1524912      84 1524918 1524912      84 1524918 1524915      83 1524924
 1524921      84 1524927 1524921      84 1524927 1524924      83 1524933 1524930
      84 1524936 1524930      84 1524936 1524933      83 1524942 1524939      84
 1524945 1524939      84 1524945 1524942      83 1524951 1524948      84 1524954
 1524948      84 1524954 1524951      83 1524960 1524957      84 1524963 1524957
      84 1524963 1524960      83 1524969 1524966      84 1524972 1524966      84
 1524972 1524969      83 1524978 1524975      84 1524981 1524975      84 1524981
 1524978      83 1524987 1524984      84 1524990 1524984      84 1524990 1524987
      83 1524996 1524993      84 1524999 1524993      84 1524999 1524996      83
 1525005 1525002      84 1525008 1525002      84 1525008 1525005      83 1525014
 1525011      84 1525017 1525011      84 1525017 1525014      83 1525023 1525020
      84 1525026 1525020      84 1525026 1525023      83 1525032 1525029      84
 1525035 1525029      84 1525035 1525032      83 1525041 1525038      84 1525044
 1525038      84 1525044 1525041      83 1525050 1525047      84 1525053 1525047
      84 1525053 1525050      83 1525059 1525056      84 1525062 1525056      84
 1525062 1525059      83 1525068 1525065      84 1525071 1525065      84 1525071
 1525068      83 1525077 1525074      84 1525080 1525074      84 1525080 1525077
      83 1525086 1525083      84 1525089 1525083      84 1525089 1525086      83
 1525095 1525092      84 1525098 1525092      84 1525098 1525095      83 1525104
 1525101      84 1525107 1525101      84 1525107 1525104      83 1525113 1525110
      84 1525116 1525110      84 1525116 1525113      83 1525122 1525119      84
 1525125 1525119      84 1525125 1525122      83 1525131 1525128      84 1525134
 1525128      84 1525134 1525131      83 1525140 1525137      84 1525143 1525137
      84 1525143 1525140      83 1525149 1525146      84 1525152 1525146      84
 1525152 1525149      83 1525158 1525155      84 1525161 1525155      84 1525161
 1525158      83 1525167 1525164      84 1525170 1525164      84 1525170 1525167
      83 1525176 1525173      84 1525179 1525173      84 1525179 1525176      83
 1525185 1525182      84 1525188 1525182      84 1525188 1525185      83 1525194
 1525191      84 1525197 1525191      84 1525197 1525194      83 1525203 1525200
      84 1525206 1525200      84 1525206 1525203      83 1525212 1525209      84
 1525215 1525209      84 1525215 1525212      83 1525221 1525218      84 1525224
 1525218      84 1525224 1525221      83 1525230 1525227      84 1525233 1525227
      84 1525233 1525230      83 1525239 1525236      84 1525242 1525236      84
 1525242 1525239      83 1525248 1525245      84 1525251 1525245      84 1525251
 1525248      83 1525257 1525254      84 1525260 1525254      84 1525260 1525257
      83 1525266 1525263      84 1525269 1525263      84 1525269 1525266      83
 1525275 1525272      84 1525278 1525272      84 1525278 1525275      83 1525284
 1525281      84 1525287 1525281      84 1525287 1525284      83 1525293 1525290
      84 1525296 1525290      84 1525296 1525293      83 1525302 1525299      84
 1525305 1525299      84 1525305 1525302      83 1525311 1525308      84 1525314
 1525308      84 1525314 1525311      83 1525320 1525317      84 1525323 1525317
      84 1525323 1525320      83 1525329 1525326      84 1525332 1525326      84
 1525332 1525329      83 1525338 1525335      84 1525341 1525335      84 1525341
 1525338      83 1525347 1525344      84 1525350 1525344      84 1525350 1525347
      83 1525356 1525353      84 1525359 1525353      84 1525359 1525356      83
 1525365 1525362      84 1525368 1525362      84 1525368 1525365      83 1525374
 1525371      84 1525377 1525371      84 1525377 1525374      83 1525383 1525380
      84 1525386 1525380      84 1525386 1525383      83 1525392 1525389      84
 1525395 1525389      84 1525395 1525392      83 1525401 1525398      84 1525404
 1525398      84 1525404 1525401      83 1525410 1525407      84 1525413 1525407
      84 1525413 1525410      83 1525419 1525416      84 1525422 1525416      84
 1525422 1525419      83 1525428 1525425      84 1525431 1525425      84 1525431
 1525428      83 1525437 1525434      84 1525440 1525434      84 1525440 1525437
      83 1525446 1525443      84 1525449 1525443      84 1525449 1525446      83
 1525455 1525452      84 1525458 1525452      84 1525458 1525455      83 1525464
 1525461      84 1525467 1525461      84 1525467 1525464      83 1525473 1525470
      84 1525476 1525470      84 1525476 1525473      83 1525482 1525479      84
 1525485 1525479      84 1525485 1525482      83 1525491 1525488      84 1525494
 1525488      84 1525494 1525491      83 1525500 1525497      84 1525503 1525497
      84 1525503 1525500      83 1525509 1525506      84 1525512 1525506      84
 1525512 1525509      83 1525518 1525515      84 1525521 1525515      84 1525521
 1525518      83 1525527 1525524      84 1525530 1525524      84 1525530 1525527
      83 1525536 1525533      84 1525539 1525533      84 1525539 1525536      83
 1525545 1525542      84 1525548 1525542      84 1525548 1525545      83 1525554
 1525551      84 1525557 1525551      84 1525557 1525554      83 1525563 1525560
      84 1525566 1525560      84 1525566 1525563      83 1525572 1525569      84
 1525575 1525569      84 1525575 1525572      83 1525581 1525578      84 1525584
 1525578      84 1525584 1525581      83 1525590 1525587      84 1525593 1525587
      84 1525593 1525590      83 1525599 1525596      84 1525602 1525596      84
 1525602 1525599      83 1525608 1525605      84 1525611 1525605      84 1525611
 1525608      83 1525617 1525614      84 1525620 1525614      84 1525620 1525617
      83 1525626 1525623      84 1525629 1525623      84 1525629 1525626      83
 1525635 1525632      84 1525638 1525632      84 1525638 1525635      83 1525644
 1525641      84 1525647 1525641      84 1525647 1525644      83 1525653 1525650
      84 1525656 1525650      84 1525656 1525653      83 1525662 1525659      84
 1525665 1525659      84 1525665 1525662      83 1525671 1525668      84 1525674
 1525668      84 1525674 1525671      83 1525680 1525677      84 1525683 1525677
      84 1525683 1525680      83 1525689 1525686      84 1525692 1525686      84
 1525692 1525689      83 1525698 1525695      84 1525701 1525695      84 1525701
 1525698      83 1525707 1525704      84 1525710 1525704      84 1525710 1525707
      83 1525716 1525713      84 1525719 1525713      84 1525719 1525716      83
 1525725 1525722      84 1525728 1525722      84 1525728 1525725      83 1525734
 1525731      84 1525737 1525731      84 1525737 1525734      83 1525743 1525740
      84 1525746 1525740      84 1525746 1525743      83 1525752 1525749      84
 1525755 1525749      84 1525755 1525752      83 1525761 1525758      84 1525764
 1525758      84 1525764 1525761      83 1525770 1525767      84 1525773 1525767
      84 1525773 1525770      83 1525779 1525776      84 1525782 1525776      84
 1525782 1525779      83 1525788 1525785      84 1525791 1525785      84 1525791
 1525788      83 1525797 1525794      84 1525800 1525794      84 1525800 1525797
      83 1525806 1525803      84 1525809 1525803      84 1525809 1525806      83
 1525815 1525812      84 1525818 1525812      84 1525818 1525815      83 1525824
 1525821      84 1525827 1525821      84 1525827 1525824      83 1525833 1525830
      84 1525836 1525830      84 1525836 1525833      83 1525842 1525839      84
 1525845 1525839      84 1525845 1525842      83 1525851 1525848      84 1525854
 1525848      84 1525854 1525851      83 1525860 1525857      84 1525863 1525857
      84 1525863 1525860      83 1525869 1525866      84 1525872 1525866      84
 1525872 1525869      83 1525878 1525875      84 1525881 1525875      84 1525881
 1525878      83 1525887 1525884      84 1525890 1525884      84 1525890 1525887
      83 1525896 1525893      84 1525899 1525893      84 1525899 1525896      83
 1525905 1525902      84 1525908 1525902      84 1525908 1525905      83 1525914
 1525911      84 1525917 1525911      84 1525917 1525914      83 1525923 1525920
      84 1525926 1525920      84 1525926 1525923      83 1525932 1525929      84
 1525935 1525929      84 1525935 1525932      83 1525941 1525938      84 1525944
 1525938      84 1525944 1525941      83 1525950 1525947      84 1525953 1525947
      84 1525953 1525950      83 1525959 1525956      84 1525962 1525956      84
 1525962 1525959      83 1525968 1525965      84 1525971 1525965      84 1525971
 1525968      83 1525977 1525974      84 1525980 1525974      84 1525980 1525977
      83 1525986 1525983      84 1525989 1525983      84 1525989 1525986      83
 1525995 1525992      84 1525998 1525992      84 1525998 1525995      83 1526004
 1526001      84 1526007 1526001      84 1526007 1526004      83 1526013 1526010
      84 1526016 1526010      84 1526016 1526013      83 1526022 1526019      84
 1526025 1526019      84 1526025 1526022      83 1526031 1526028      84 1526034
 1526028      84 1526034 1526031      83 1526040 1526037      84 1526043 1526037
      84 1526043 1526040      83 1526049 1526046      84 1526052 1526046      84
 1526052 1526049      83 1526058 1526055      84 1526061 1526055      84 1526061
 1526058      83 1526067 1526064      84 1526070 1526064      84 1526070 1526067
      83 1526076 1526073      84 1526079 1526073      84 1526079 1526076      83
 1526085 1526082      84 1526088 1526082      84 1526088 1526085      83 1526094
 1526091      84 1526097 1526091      84 1526097 1526094      83 1526103 1526100
      84 1526106 1526100      84 1526106 1526103      83 1526112 1526109      84
 1526115 1526109      84 1526115 1526112      83 1526121 1526118      84 1526124
 1526118      84 1526124 1526121      83 1526130 1526127      84 1526133 1526127
      84 1526133 1526130      83 1526139 1526136      84 1526142 1526136      84
 1526142 1526139      83 1526148 1526145      84 1526151 1526145      84 1526151
 1526148      83 1526157 1526154      84 1526160 1526154      84 1526160 1526157
      83 1526166 1526163      84 1526169 1526163      84 1526169 1526166      83
 1526175 1526172      84 1526178 1526172      84 1526178 1526175      83 1526184
 1526181      84 1526187 1526181      84 1526187 1526184      83 1526193 1526190
      84 1526196 1526190      84 1526196 1526193      83 1526202 1526199      84
 1526205 1526199      84 1526205 1526202      83 1526211 1526208      84 1526214
 1526208      84 1526214 1526211      83 1526220 1526217      84 1526223 1526217
      84 1526223 1526220      83 1526229 1526226      84 1526232 1526226      84
 1526232 1526229      83 1526238 1526235      84 1526241 1526235      84 1526241
 1526238      83 1526247 1526244      84 1526250 1526244      84 1526250 1526247
      83 1526256 1526253      84 1526259 1526253      84 1526259 1526256      83
 1526265 1526262      84 1526268 1526262      84 1526268 1526265      83 1526274
 1526271      84 1526277 1526271      84 1526277 1526274      83 1526283 1526280
      84 1526286 1526280      84 1526286 1526283      83 1526292 1526289      84
 1526295 1526289      84 1526295 1526292      83 1526301 1526298      84 1526304
 1526298      84 1526304 1526301      83 1526310 1526307      84 1526313 1526307
      84 1526313 1526310      83 1526319 1526316      84 1526322 1526316      84
 1526322 1526319      83 1526328 1526325      84 1526331 1526325      84 1526331
 1526328      83 1526337 1526334      84 1526340 1526334      84 1526340 1526337
      83 1526346 1526343      84 1526349 1526343      84 1526349 1526346      83
 1526355 1526352      84 1526358 1526352      84 1526358 1526355      83 1526364
 1526361      84 1526367 1526361      84 1526367 1526364      83 1526373 1526370
      84 1526376 1526370      84 1526376 1526373      83 1526382 1526379      84
 1526385 1526379      84 1526385 1526382      83 1526391 1526388      84 1526394
 1526388      84 1526394 1526391      83 1526400 1526397      84 1526403 1526397
      84 1526403 1526400      83 1526409 1526406      84 1526412 1526406      84
 1526412 1526409      83 1526418 1526415      84 1526421 1526415      84 1526421
 1526418      83 1526427 1526424      84 1526430 1526424      84 1526430 1526427
      83 1526436 1526433      84 1526439 1526433      84 1526439 1526436      83
 1526445 1526442      84 1526448 1526442      84 1526448 1526445      83 1526454
 1526451      84 1526457 1526451      84 1526457 1526454      83 1526463 1526460
      84 1526466 1526460      84 1526466 1526463      83 1526472 1526469      84
 1526475 1526469      84 1526475 1526472      83 1526481 1526478      84 1526484
 1526478      84 1526484 1526481      83 1526490 1526487      84 1526493 1526487
      84 1526493 1526490      83 1526499 1526496      84 1526502 1526496      84
 1526502 1526499      83 1526508 1526505      84 1526511 1526505      84 1526511
 1526508      83 1526517 1526514      84 1526520 1526514      84 1526520 1526517
      83 1526526 1526523      84 1526529 1526523      84 1526529 1526526      83
 1526535 1526532      84 1526538 1526532      84 1526538 1526535      83 1526544
 1526541      84 1526547 1526541      84 1526547 1526544      83 1526553 1526550
      84 1526556 1526550      84 1526556 1526553      83 1526562 1526559      84
 1526565 1526559      84 1526565 1526562      83 1526571 1526568      84 1526574
 1526568      84 1526574 1526571      83 1526580 1526577      84 1526583 1526577
      84 1526583 1526580      83 1526589 1526586      84 1526592 1526586      84
 1526592 1526589      83 1526598 1526595      84 1526601 1526595      84 1526601
 1526598      83 1526607 1526604      84 1526610 1526604      84 1526610 1526607
      83 1526616 1526613      84 1526619 1526613      84 1526619 1526616      83
 1526625 1526622      84 1526628 1526622      84 1526628 1526625      83 1526634
 1526631      84 1526637 1526631      84 1526637 1526634      83 1526643 1526640
      84 1526646 1526640      84 1526646 1526643      83 1526652 1526649      84
 1526655 1526649      84 1526655 1526652      83 1526661 1526658      84 1526664
 1526658      84 1526664 1526661      83 1526670 1526667      84 1526673 1526667
      84 1526673 1526670      83 1526679 1526676      84 1526682 1526676      84
 1526682 1526679      83 1526688 1526685      84 1526691 1526685      84 1526691
 1526688      83 1526697 1526694      84 1526700 1526694      84 1526700 1526697
      83 1526706 1526703      84 1526709 1526703      84 1526709 1526706      83
 1526715 1526712      84 1526718 1526712      84 1526718 1526715      83 1526724
 1526721      84 1526727 1526721      84 1526727 1526724      83 1526733 1526730
      84 1526736 1526730      84 1526736 1526733      83 1526742 1526739      84
 1526745 1526739      84 1526745 1526742      83 1526751 1526748      84 1526754
 1526748      84 1526754 1526751      83 1526760 1526757      84 1526763 1526757
      84 1526763 1526760      83 1526769 1526766      84 1526772 1526766      84
 1526772 1526769      83 1526778 1526775      84 1526781 1526775      84 1526781
 1526778      83 1526787 1526784      84 1526790 1526784      84 1526790 1526787
      83 1526796 1526793      84 1526799 1526793      84 1526799 1526796      83
 1526805 1526802      84 1526808 1526802      84 1526808 1526805      83 1526814
 1526811      84 1526817 1526811      84 1526817 1526814      83 1526823 1526820
      84 1526826 1526820      84 1526826 1526823      83 1526832 1526829      84
 1526835 1526829      84 1526835 1526832      83 1526841 1526838      84 1526844
 1526838      84 1526844 1526841      83 1526850 1526847      84 1526853 1526847
      84 1526853 1526850      83 1526859 1526856      84 1526862 1526856      84
 1526862 1526859      83 1526868 1526865      84 1526871 1526865      84 1526871
 1526868      83 1526877 1526874      84 1526880 1526874      84 1526880 1526877
      83 1526886 1526883      84 1526889 1526883      84 1526889 1526886      83
 1526895 1526892      84 1526898 1526892      84 1526898 1526895      83 1526904
 1526901      84 1526907 1526901      84 1526907 1526904      83 1526913 1526910
      84 1526916 1526910      84 1526916 1526913      83 1526922 1526919      84
 1526925 1526919      84 1526925 1526922      83 1526931 1526928      84 1526934
 1526928      84 1526934 1526931      83 1526940 1526937      84 1526943 1526937
      84 1526943 1526940      83 1526949 1526946      84 1526952 1526946      84
 1526952 1526949      83 1526958 1526955      84 1526961 1526955      84 1526961
 1526958      83 1526967 1526964      84 1526970 1526964      84 1526970 1526967
      83 1526976 1526973      84 1526979 1526973      84 1526979 1526976      83
 1526985 1526982      84 1526988 1526982      84 1526988 1526985      83 1526994
 1526991      84 1526997 1526991      84 1526997 1526994      83 1527003 1527000
      84 1527006 1527000      84 1527006 1527003      83 1527012 1527009      84
 1527015 1527009      84 1527015 1527012      83 1527021 1527018      84 1527024
 1527018      84 1527024 1527021      83 1527030 1527027      84 1527033 1527027
      84 1527033 1527030      83 1527039 1527036      84 1527042 1527036      84
 1527042 1527039      83 1527048 1527045      84 1527051 1527045      84 1527051
 1527048      83 1527057 1527054      84 1527060 1527054      84 1527060 1527057
      83 1527066 1527063      84 1527069 1527063      84 1527069 1527066      83
 1527075 1527072      84 1527078 1527072      84 1527078 1527075      83 1527084
 1527081      84 1527087 1527081      84 1527087 1527084      83 1527093 1527090
      84 1527096 1527090      84 1527096 1527093      83 1527102 1527099      84
 1527105 1527099      84 1527105 1527102      83 1527111 1527108      84 1527114
 1527108      84 1527114 1527111      83 1527120 1527117      84 1527123 1527117
      84 1527123 1527120      83 1527129 1527126      84 1527132 1527126      84
 1527132 1527129      83 1527138 1527135      84 1527141 1527135      84 1527141
 1527138      83 1527147 1527144      84 1527150 1527144      84 1527150 1527147
      83 1527156 1527153      84 1527159 1527153      84 1527159 1527156      83
 1527165 1527162      84 1527168 1527162      84 1527168 1527165      83 1527174
 1527171      84 1527177 1527171      84 1527177 1527174      83 1527183 1527180
      84 1527186 1527180      84 1527186 1527183      83 1527192 1527189      84
 1527195 1527189      84 1527195 1527192      83 1527201 1527198      84 1527204
 1527198      84 1527204 1527201      83 1527210 1527207      84 1527213 1527207
      84 1527213 1527210      83 1527219 1527216      84 1527222 1527216      84
 1527222 1527219      83 1527228 1527225      84 1527231 1527225      84 1527231
 1527228      83 1527237 1527234      84 1527240 1527234      84 1527240 1527237
      83 1527246 1527243      84 1527249 1527243      84 1527249 1527246      83
 1527255 1527252      84 1527258 1527252      84 1527258 1527255      83 1527264
 1527261      84 1527267 1527261      84 1527267 1527264      83 1527273 1527270
      84 1527276 1527270      84 1527276 1527273      83 1527282 1527279      84
 1527285 1527279      84 1527285 1527282      83 1527291 1527288      84 1527294
 1527288      84 1527294 1527291      83 1527300 1527297      84 1527303 1527297
      84 1527303 1527300      83 1527309 1527306      84 1527312 1527306      84
 1527312 1527309      83 1527318 1527315      84 1527321 1527315      84 1527321
 1527318      83 1527327 1527324      84 1527330 1527324      84 1527330 1527327
      83 1527336 1527333      84 1527339 1527333      84 1527339 1527336      83
 1527345 1527342      84 1527348 1527342      84 1527348 1527345      83 1527354
 1527351      84 1527357 1527351      84 1527357 1527354      83 1527363 1527360
      84 1527366 1527360      84 1527366 1527363      83 1527372 1527369      84
 1527375 1527369      84 1527375 1527372      83 1527381 1527378      84 1527384
 1527378      84 1527384 1527381      83 1527390 1527387      84 1527393 1527387
      84 1527393 1527390      83 1527399 1527396      84 1527402 1527396      84
 1527402 1527399      83 1527408 1527405      84 1527411 1527405      84 1527411
 1527408      83 1527417 1527414      84 1527420 1527414      84 1527420 1527417
      83 1527426 1527423      84 1527429 1527423      84 1527429 1527426      83
 1527435 1527432      84 1527438 1527432      84 1527438 1527435      83 1527444
 1527441      84 1527447 1527441      84 1527447 1527444      83 1527453 1527450
      84 1527456 1527450      84 1527456 1527453      83 1527462 1527459      84
 1527465 1527459      84 1527465 1527462      83 1527471 1527468      84 1527474
 1527468      84 1527474 1527471      83 1527480 1527477      84 1527483 1527477
      84 1527483 1527480      83 1527489 1527486      84 1527492 1527486      84
 1527492 1527489      83 1527498 1527495      84 1527501 1527495      84 1527501
 1527498      83 1527507 1527504      84 1527510 1527504      84 1527510 1527507
      83 1527516 1527513      84 1527519 1527513      84 1527519 1527516      83
 1527525 1527522      84 1527528 1527522      84 1527528 1527525      83 1527534
 1527531      84 1527537 1527531      84 1527537 1527534      83 1527543 1527540
      84 1527546 1527540      84 1527546 1527543      83 1527552 1527549      84
 1527555 1527549      84 1527555 1527552      83 1527561 1527558      84 1527564
 1527558      84 1527564 1527561      83 1527570 1527567      84 1527573 1527567
      84 1527573 1527570      83 1527579 1527576      84 1527582 1527576      84
 1527582 1527579      83 1527588 1527585      84 1527591 1527585      84 1527591
 1527588      83 1527597 1527594      84 1527600 1527594      84 1527600 1527597
      83 1527606 1527603      84 1527609 1527603      84 1527609 1527606      83
 1527615 1527612      84 1527618 1527612      84 1527618 1527615      83 1527624
 1527621      84 1527627 1527621      84 1527627 1527624      83 1527633 1527630
      84 1527636 1527630      84 1527636 1527633      83 1527642 1527639      84
 1527645 1527639      84 1527645 1527642      83 1527651 1527648      84 1527654
 1527648      84 1527654 1527651      83 1527660 1527657      84 1527663 1527657
      84 1527663 1527660      83 1527669 1527666      84 1527672 1527666      84
 1527672 1527669      83 1527678 1527675      84 1527681 1527675      84 1527681
 1527678      83 1527687 1527684      84 1527690 1527684      84 1527690 1527687
      83 1527696 1527693      84 1527699 1527693      84 1527699 1527696      83
 1527705 1527702      84 1527708 1527702      84 1527708 1527705      83 1527714
 1527711      84 1527717 1527711      84 1527717 1527714      83 1527723 1527720
      84 1527726 1527720      84 1527726 1527723      83 1527732 1527729      84
 1527735 1527729      84 1527735 1527732      83 1527741 1527738      84 1527744
 1527738      84 1527744 1527741      83 1527750 1527747      84 1527753 1527747
      84 1527753 1527750      83 1527759 1527756      84 1527762 1527756      84
 1527762 1527759      83 1527768 1527765      84 1527771 1527765      84 1527771
 1527768      83 1527777 1527774      84 1527780 1527774      84 1527780 1527777
      83 1527786 1527783      84 1527789 1527783      84 1527789 1527786      83
 1527795 1527792      84 1527798 1527792      84 1527798 1527795      83 1527804
 1527801      84 1527807 1527801      84 1527807 1527804      83 1527813 1527810
      84 1527816 1527810      84 1527816 1527813      83 1527822 1527819      84
 1527825 1527819      84 1527825 1527822      83 1527831 1527828      84 1527834
 1527828      84 1527834 1527831      83 1527840 1527837      84 1527843 1527837
      84 1527843 1527840      83 1527849 1527846      84 1527852 1527846      84
 1527852 1527849      83 1527858 1527855      84 1527861 1527855      84 1527861
 1527858      83 1527867 1527864      84 1527870 1527864      84 1527870 1527867
      83 1527876 1527873      84 1527879 1527873      84 1527879 1527876      83
 1527885 1527882      84 1527888 1527882      84 1527888 1527885      83 1527894
 1527891      84 1527897 1527891      84 1527897 1527894      83 1527903 1527900
      84 1527906 1527900      84 1527906 1527903      83 1527912 1527909      84
 1527915 1527909      84 1527915 1527912      83 1527921 1527918      84 1527924
 1527918      84 1527924 1527921      83 1527930 1527927      84 1527933 1527927
      84 1527933 1527930      83 1527939 1527936      84 1527942 1527936      84
 1527942 1527939      83 1527948 1527945      84 1527951 1527945      84 1527951
 1527948      83 1527957 1527954      84 1527960 1527954      84 1527960 1527957
      83 1527966 1527963      84 1527969 1527963      84 1527969 1527966      83
 1527975 1527972      84 1527978 1527972      84 1527978 1527975      83 1527984
 1527981      84 1527987 1527981      84 1527987 1527984      83 1527993 1527990
      84 1527996 1527990      84 1527996 1527993      83 1528002 1527999      84
 1528005 1527999      84 1528005 1528002      83 1528011 1528008      84 1528014
 1528008      84 1528014 1528011      83 1528020 1528017      84 1528023 1528017
      84 1528023 1528020      83 1528029 1528026      84 1528032 1528026      84
 1528032 1528029      83 1528038 1528035      84 1528041 1528035      84 1528041
 1528038      83 1528047 1528044      84 1528050 1528044      84 1528050 1528047
      83 1528056 1528053      84 1528059 1528053      84 1528059 1528056      83
 1528065 1528062      84 1528068 1528062      84 1528068 1528065      83 1528074
 1528071      84 1528077 1528071      84 1528077 1528074      83 1528083 1528080
      84 1528086 1528080      84 1528086 1528083      83 1528092 1528089      84
 1528095 1528089      84 1528095 1528092      83 1528101 1528098      84 1528104
 1528098      84 1528104 1528101      83 1528110 1528107      84 1528113 1528107
      84 1528113 1528110      83 1528119 1528116      84 1528122 1528116      84
 1528122 1528119      83 1528128 1528125      84 1528131 1528125      84 1528131
 1528128      83 1528137 1528134      84 1528140 1528134      84 1528140 1528137
      83 1528146 1528143      84 1528149 1528143      84 1528149 1528146      83
 1528155 1528152      84 1528158 1528152      84 1528158 1528155      83 1528164
 1528161      84 1528167 1528161      84 1528167 1528164      83 1528173 1528170
      84 1528176 1528170      84 1528176 1528173      83 1528182 1528179      84
 1528185 1528179      84 1528185 1528182      83 1528191 1528188      84 1528194
 1528188      84 1528194 1528191      83 1528200 1528197      84 1528203 1528197
      84 1528203 1528200      83 1528209 1528206      84 1528212 1528206      84
 1528212 1528209      83 1528218 1528215      84 1528221 1528215      84 1528221
 1528218      83 1528227 1528224      84 1528230 1528224      84 1528230 1528227
      83 1528236 1528233      84 1528239 1528233      84 1528239 1528236      83
 1528245 1528242      84 1528248 1528242      84 1528248 1528245      83 1528254
 1528251      84 1528257 1528251      84 1528257 1528254      83 1528263 1528260
      84 1528266 1528260      84 1528266 1528263      83 1528272 1528269      84
 1528275 1528269      84 1528275 1528272      83 1528281 1528278      84 1528284
 1528278      84 1528284 1528281      83 1528290 1528287      84 1528293 1528287
      84 1528293 1528290      83 1528299 1528296      84 1528302 1528296      84
 1528302 1528299      83 1528308 1528305      84 1528311 1528305      84 1528311
 1528308      83 1528317 1528314      84 1528320 1528314      84 1528320 1528317
      83 1528326 1528323      84 1528329 1528323      84 1528329 1528326      83
 1528335 1528332      84 1528338 1528332      84 1528338 1528335      83 1528344
 1528341      84 1528347 1528341      84 1528347 1528344      83 1528353 1528350
      84 1528356 1528350      84 1528356 1528353      83 1528362 1528359      84
 1528365 1528359      84 1528365 1528362      83 1528371 1528368      84 1528374
 1528368      84 1528374 1528371      83 1528380 1528377      84 1528383 1528377
      84 1528383 1528380      83 1528389 1528386      84 1528392 1528386      84
 1528392 1528389      83 1528398 1528395      84 1528401 1528395      84 1528401
 1528398      83 1528407 1528404      84 1528410 1528404      84 1528410 1528407
      83 1528416 1528413      84 1528419 1528413      84 1528419 1528416      83
 1528425 1528422      84 1528428 1528422      84 1528428 1528425      83 1528434
 1528431      84 1528437 1528431      84 1528437 1528434      83 1528443 1528440
      84 1528446 1528440      84 1528446 1528443      83 1528452 1528449      84
 1528455 1528449      84 1528455 1528452      83 1528461 1528458      84 1528464
 1528458      84 1528464 1528461      83 1528470 1528467      84 1528473 1528467
      84 1528473 1528470      83 1528479 1528476      84 1528482 1528476      84
 1528482 1528479      83 1528488 1528485      84 1528491 1528485      84 1528491
 1528488      83 1528497 1528494      84 1528500 1528494      84 1528500 1528497
      83 1528506 1528503      84 1528509 1528503      84 1528509 1528506      83
 1528515 1528512      84 1528518 1528512      84 1528518 1528515      83 1528524
 1528521      84 1528527 1528521      84 1528527 1528524      83 1528533 1528530
      84 1528536 1528530      84 1528536 1528533      83 1528542 1528539      84
 1528545 1528539      84 1528545 1528542      83 1528551 1528548      84 1528554
 1528548      84 1528554 1528551      83 1528560 1528557      84 1528563 1528557
      84 1528563 1528560      83 1528569 1528566      84 1528572 1528566      84
 1528572 1528569      83 1528578 1528575      84 1528581 1528575      84 1528581
 1528578      83 1528587 1528584      84 1528590 1528584      84 1528590 1528587
      83 1528596 1528593      84 1528599 1528593      84 1528599 1528596      83
 1528605 1528602      84 1528608 1528602      84 1528608 1528605      83 1528614
 1528611      84 1528617 1528611      84 1528617 1528614      83 1528623 1528620
      84 1528626 1528620      84 1528626 1528623      83 1528632 1528629      84
 1528635 1528629      84 1528635 1528632      83 1528641 1528638      84 1528644
 1528638      84 1528644 1528641      83 1528650 1528647      84 1528653 1528647
      84 1528653 1528650      83 1528659 1528656      84 1528662 1528656      84
 1528662 1528659      83 1528668 1528665      84 1528671 1528665      84 1528671
 1528668      83 1528677 1528674      84 1528680 1528674      84 1528680 1528677
      83 1528686 1528683      84 1528689 1528683      84 1528689 1528686      83
 1528695 1528692      84 1528698 1528692      84 1528698 1528695      83 1528704
 1528701      84 1528707 1528701      84 1528707 1528704      83 1528713 1528710
      84 1528716 1528710      84 1528716 1528713      83 1528722 1528719      84
 1528725 1528719      84 1528725 1528722      83 1528731 1528728      84 1528734
 1528728      84 1528734 1528731      83 1528740 1528737      84 1528743 1528737
      84 1528743 1528740      83 1528749 1528746      84 1528752 1528746      84
 1528752 1528749      83 1528758 1528755      84 1528761 1528755      84 1528761
 1528758      83 1528767 1528764      84 1528770 1528764      84 1528770 1528767
      83 1528776 1528773      84 1528779 1528773      84 1528779 1528776      83
 1528785 1528782      84 1528788 1528782      84 1528788 1528785      83 1528794
 1528791      84 1528797 1528791      84 1528797 1528794      83 1528803 1528800
      84 1528806 1528800      84 1528806 1528803      83 1528812 1528809      84
 1528815 1528809      84 1528815 1528812      83 1528821 1528818      84 1528824
 1528818      84 1528824 1528821      83 1528830 1528827      84 1528833 1528827
      84 1528833 1528830      83 1528839 1528836      84 1528842 1528836      84
 1528842 1528839      83 1528848 1528845      84 1528851 1528845      84 1528851
 1528848      83 1528857 1528854      84 1528860 1528854      84 1528860 1528857
      83 1528866 1528863      84 1528869 1528863      84 1528869 1528866      83
 1528875 1528872      84 1528878 1528872      84 1528878 1528875      83 1528884
 1528881      84 1528887 1528881      84 1528887 1528884      83 1528893 1528890
      84 1528896 1528890      84 1528896 1528893      83 1528902 1528899      84
 1528905 1528899      84 1528905 1528902      83 1528911 1528908      84 1528914
 1528908      84 1528914 1528911      83 1528920 1528917      84 1528923 1528917
      84 1528923 1528920      83 1528929 1528926      84 1528932 1528926      84
 1528932 1528929      83 1528938 1528935      84 1528941 1528935      84 1528941
 1528938      83 1528947 1528944      84 1528950 1528944      84 1528950 1528947
      83 1528956 1528953      84 1528959 1528953      84 1528959 1528956      83
 1528965 1528962      84 1528968 1528962      84 1528968 1528965      83 1528974
 1528971      84 1528977 1528971      84 1528977 1528974      83 1528983 1528980
      84 1528986 1528980      84 1528986 1528983      83 1528992 1528989      84
 1528995 1528989      84 1528995 1528992      83 1529001 1528998      84 1529004
 1528998      84 1529004 1529001      83 1529010 1529007      84 1529013 1529007
      84 1529013 1529010      83 1529019 1529016      84 1529022 1529016      84
 1529022 1529019      83 1529028 1529025      84 1529031 1529025      84 1529031
 1529028      83 1529037 1529034      84 1529040 1529034      84 1529040 1529037
      83 1529046 1529043      84 1529049 1529043      84 1529049 1529046      83
 1529055 1529052      84 1529058 1529052      84 1529058 1529055      83 1529064
 1529061      84 1529067 1529061      84 1529067 1529064      83 1529073 1529070
      84 1529076 1529070      84 1529076 1529073      83 1529082 1529079      84
 1529085 1529079      84 1529085 1529082      83 1529091 1529088      84 1529094
 1529088      84 1529094 1529091      83 1529100 1529097      84 1529103 1529097
      84 1529103 1529100      83 1529109 1529106      84 1529112 1529106      84
 1529112 1529109      83 1529118 1529115      84 1529121 1529115      84 1529121
 1529118      83 1529127 1529124      84 1529130 1529124      84 1529130 1529127
      83 1529136 1529133      84 1529139 1529133      84 1529139 1529136      83
 1529145 1529142      84 1529148 1529142      84 1529148 1529145      83 1529154
 1529151      84 1529157 1529151      84 1529157 1529154      83 1529163 1529160
      84 1529166 1529160      84 1529166 1529163      83 1529172 1529169      84
 1529175 1529169      84 1529175 1529172      83 1529181 1529178      84 1529184
 1529178      84 1529184 1529181      83 1529190 1529187      84 1529193 1529187
      84 1529193 1529190      83 1529199 1529196      84 1529202 1529196      84
 1529202 1529199      83 1529208 1529205      84 1529211 1529205      84 1529211
 1529208      83 1529217 1529214      84 1529220 1529214      84 1529220 1529217
      83 1529226 1529223      84 1529229 1529223      84 1529229 1529226      83
 1529235 1529232      84 1529238 1529232      84 1529238 1529235      83 1529244
 1529241      84 1529247 1529241      84 1529247 1529244      83 1529253 1529250
      84 1529256 1529250      84 1529256 1529253      83 1529262 1529259      84
 1529265 1529259      84 1529265 1529262      83 1529271 1529268      84 1529274
 1529268      84 1529274 1529271      83 1529280 1529277      84 1529283 1529277
      84 1529283 1529280      83 1529289 1529286      84 1529292 1529286      84
 1529292 1529289      83 1529298 1529295      84 1529301 1529295      84 1529301
 1529298      83 1529307 1529304      84 1529310 1529304      84 1529310 1529307
      83 1529316 1529313      84 1529319 1529313      84 1529319 1529316      83
 1529325 1529322      84 1529328 1529322      84 1529328 1529325      83 1529334
 1529331      84 1529337 1529331      84 1529337 1529334      83 1529343 1529340
      84 1529346 1529340      84 1529346 1529343      83 1529352 1529349      84
 1529355 1529349      84 1529355 1529352      83 1529361 1529358      84 1529364
 1529358      84 1529364 1529361      83 1529370 1529367      84 1529373 1529367
      84 1529373 1529370      83 1529379 1529376      84 1529382 1529376      84
 1529382 1529379      83 1529388 1529385      84 1529391 1529385      84 1529391
 1529388      83 1529397 1529394      84 1529400 1529394      84 1529400 1529397
      83 1529406 1529403      84 1529409 1529403      84 1529409 1529406      83
 1529415 1529412      84 1529418 1529412      84 1529418 1529415      83 1529424
 1529421      84 1529427 1529421      84 1529427 1529424      83 1529433 1529430
      84 1529436 1529430      84 1529436 1529433      83 1529442 1529439      84
 1529445 1529439      84 1529445 1529442      83 1529451 1529448      84 1529454
 1529448      84 1529454 1529451      83 1529460 1529457      84 1529463 1529457
      84 1529463 1529460      83 1529469 1529466      84 1529472 1529466      84
 1529472 1529469      83 1529478 1529475      84 1529481 1529475      84 1529481
 1529478      83 1529487 1529484      84 1529490 1529484      84 1529490 1529487
      83 1529496 1529493      84 1529499 1529493      84 1529499 1529496      83
 1529505 1529502      84 1529508 1529502      84 1529508 1529505      83 1529514
 1529511      84 1529517 1529511      84 1529517 1529514      83 1529523 1529520
      84 1529526 1529520      84 1529526 1529523      83 1529532 1529529      84
 1529535 1529529      84 1529535 1529532      83 1529541 1529538      84 1529544
 1529538      84 1529544 1529541      83 1529550 1529547      84 1529553 1529547
      84 1529553 1529550      83 1529559 1529556      84 1529562 1529556      84
 1529562 1529559      83 1529568 1529565      84 1529571 1529565      84 1529571
 1529568      83 1529577 1529574      84 1529580 1529574      84 1529580 1529577
      83 1529586 1529583      84 1529589 1529583      84 1529589 1529586      83
 1529595 1529592      84 1529598 1529592      84 1529598 1529595      83 1529604
 1529601      84 1529607 1529601      84 1529607 1529604      83 1529613 1529610
      84 1529616 1529610      84 1529616 1529613      83 1529622 1529619      84
 1529625 1529619      84 1529625 1529622      83 1529631 1529628      84 1529634
 1529628      84 1529634 1529631      83 1529640 1529637      84 1529643 1529637
      84 1529643 1529640      83 1529649 1529646      84 1529652 1529646      84
 1529652 1529649      83 1529658 1529655      84 1529661 1529655      84 1529661
 1529658      83 1529667 1529664      84 1529670 1529664      84 1529670 1529667
      83 1529676 1529673      84 1529679 1529673      84 1529679 1529676      83
 1529685 1529682      84 1529688 1529682      84 1529688 1529685      83 1529694
 1529691      84 1529697 1529691      84 1529697 1529694      83 1529703 1529700
      84 1529706 1529700      84 1529706 1529703      83 1529712 1529709      84
 1529715 1529709      84 1529715 1529712      83 1529721 1529718      84 1529724
 1529718      84 1529724 1529721      83 1529730 1529727      84 1529733 1529727
      84 1529733 1529730      83 1529739 1529736      84 1529742 1529736      84
 1529742 1529739      83 1529748 1529745      84 1529751 1529745      84 1529751
 1529748      83 1529757 1529754      84 1529760 1529754      84 1529760 1529757
      83 1529766 1529763      84 1529769 1529763      84 1529769 1529766      83
 1529775 1529772      84 1529778 1529772      84 1529778 1529775      83 1529784
 1529781      84 1529787 1529781      84 1529787 1529784      83 1529793 1529790
      84 1529796 1529790      84 1529796 1529793      83 1529802 1529799      84
 1529805 1529799      84 1529805 1529802      83 1529811 1529808      84 1529814
 1529808      84 1529814 1529811      83 1529820 1529817      84 1529823 1529817
      84 1529823 1529820      83 1529829 1529826      84 1529832 1529826      84
 1529832 1529829      83 1529838 1529835      84 1529841 1529835      84 1529841
 1529838      83 1529847 1529844      84 1529850 1529844      84 1529850 1529847
      83 1529856 1529853      84 1529859 1529853      84 1529859 1529856      83
 1529865 1529862      84 1529868 1529862      84 1529868 1529865      83 1529874
 1529871      84 1529877 1529871      84 1529877 1529874      83 1529883 1529880
      84 1529886 1529880      84 1529886 1529883      83 1529892 1529889      84
 1529895 1529889      84 1529895 1529892      83 1529901 1529898      84 1529904
 1529898      84 1529904 1529901      83 1529910 1529907      84 1529913 1529907
      84 1529913 1529910      83 1529919 1529916      84 1529922 1529916      84
 1529922 1529919      83 1529928 1529925      84 1529931 1529925      84 1529931
 1529928      83 1529937 1529934      84 1529940 1529934      84 1529940 1529937
      83 1529946 1529943      84 1529949 1529943      84 1529949 1529946      83
 1529955 1529952      84 1529958 1529952      84 1529958 1529955      83 1529964
 1529961      84 1529967 1529961      84 1529967 1529964      83 1529973 1529970
      84 1529976 1529970      84 1529976 1529973      83 1529982 1529979      84
 1529985 1529979      84 1529985 1529982      83 1529991 1529988      84 1529994
 1529988      84 1529994 1529991      83 1530000 1529997      84 1530003 1529997
      84 1530003 1530000      83 1530009 1530006      84 1530012 1530006      84
 1530012 1530009      83 1530018 1530015      84 1530021 1530015      84 1530021
 1530018      83 1530027 1530024      84 1530030 1530024      84 1530030 1530027
      83 1530036 1530033      84 1530039 1530033      84 1530039 1530036      83
 1530045 1530042      84 1530048 1530042      84 1530048 1530045      83 1530054
 1530051      84 1530057 1530051      84 1530057 1530054      83 1530063 1530060
      84 1530066 1530060      84 1530066 1530063      83 1530072 1530069      84
 1530075 1530069      84 1530075 1530072      83 1530081 1530078      84 1530084
 1530078      84 1530084 1530081      83 1530090 1530087      84 1530093 1530087
      84 1530093 1530090      83 1530099 1530096      84 1530102 1530096      84
 1530102 1530099      83 1530108 1530105      84 1530111 1530105      84 1530111
 1530108      83 1530117 1530114      84 1530120 1530114      84 1530120 1530117
      83 1530126 1530123      84 1530129 1530123      84 1530129 1530126      83
 1530135 1530132      84 1530138 1530132      84 1530138 1530135      83 1530144
 1530141      84 1530147 1530141      84 1530147 1530144      83 1530153 1530150
      84 1530156 1530150      84 1530156 1530153      83 1530162 1530159      84
 1530165 1530159      84 1530165 1530162      83 1530171 1530168      84 1530174
 1530168      84 1530174 1530171      83 1530180 1530177      84 1530183 1530177
      84 1530183 1530180      83 1530189 1530186      84 1530192 1530186      84
 1530192 1530189      83 1530198 1530195      84 1530201 1530195      84 1530201
 1530198      83 1530207 1530204      84 1530210 1530204      84 1530210 1530207
      83 1530216 1530213      84 1530219 1530213      84 1530219 1530216      83
 1530225 1530222      84 1530228 1530222      84 1530228 1530225      83 1530234
 1530231      84 1530237 1530231      84 1530237 1530234      83 1530243 1530240
      84 1530246 1530240      84 1530246 1530243      83 1530252 1530249      84
 1530255 1530249      84 1530255 1530252      83 1530261 1530258      84 1530264
 1530258      84 1530264 1530261      83 1530270 1530267      84 1530273 1530267
      84 1530273 1530270      83 1530279 1530276      84 1530282 1530276      84
 1530282 1530279      83 1530288 1530285      84 1530291 1530285      84 1530291
 1530288      83 1530297 1530294      84 1530300 1530294      84 1530300 1530297
      83 1530306 1530303      84 1530309 1530303      84 1530309 1530306      83
 1530315 1530312      84 1530318 1530312      84 1530318 1530315      83 1530324
 1530321      84 1530327 1530321      84 1530327 1530324      83 1530333 1530330
      84 1530336 1530330      84 1530336 1530333      83 1530342 1530339      84
 1530345 1530339      84 1530345 1530342      83 1530351 1530348      84 1530354
 1530348      84 1530354 1530351      83 1530360 1530357      84 1530363 1530357
      84 1530363 1530360      83 1530369 1530366      84 1530372 1530366      84
 1530372 1530369      83 1530378 1530375      84 1530381 1530375      84 1530381
 1530378      83 1530387 1530384      84 1530390 1530384      84 1530390 1530387
      83 1530396 1530393      84 1530399 1530393      84 1530399 1530396      83
 1530405 1530402      84 1530408 1530402      84 1530408 1530405      83 1530414
 1530411      84 1530417 1530411      84 1530417 1530414      83 1530423 1530420
      84 1530426 1530420      84 1530426 1530423      83 1530432 1530429      84
 1530435 1530429      84 1530435 1530432      83 1530441 1530438      84 1530444
 1530438      84 1530444 1530441      83 1530450 1530447      84 1530453 1530447
      84 1530453 1530450      83 1530459 1530456      84 1530462 1530456      84
 1530462 1530459      83 1530468 1530465      84 1530471 1530465      84 1530471
 1530468      83 1530477 1530474      84 1530480 1530474      84 1530480 1530477
      83 1530486 1530483      84 1530489 1530483      84 1530489 1530486      83
 1530495 1530492      84 1530498 1530492      84 1530498 1530495      83 1530504
 1530501      84 1530507 1530501      84 1530507 1530504      83 1530513 1530510
      84 1530516 1530510      84 1530516 1530513      83 1530522 1530519      84
 1530525 1530519      84 1530525 1530522      83 1530531 1530528      84 1530534
 1530528      84 1530534 1530531      83 1530540 1530537      84 1530543 1530537
      84 1530543 1530540      83 1530549 1530546      84 1530552 1530546      84
 1530552 1530549      83 1530558 1530555      84 1530561 1530555      84 1530561
 1530558      83 1530567 1530564      84 1530570 1530564      84 1530570 1530567
      83 1530576 1530573      84 1530579 1530573      84 1530579 1530576      83
 1530585 1530582      84 1530588 1530582      84 1530588 1530585      83 1530594
 1530591      84 1530597 1530591      84 1530597 1530594      83 1530603 1530600
      84 1530606 1530600      84 1530606 1530603      83 1530612 1530609      84
 1530615 1530609      84 1530615 1530612      83 1530621 1530618      84 1530624
 1530618      84 1530624 1530621      83 1530630 1530627      84 1530633 1530627
      84 1530633 1530630      83 1530639 1530636      84 1530642 1530636      84
 1530642 1530639      83 1530648 1530645      84 1530651 1530645      84 1530651
 1530648      83 1530657 1530654      84 1530660 1530654      84 1530660 1530657
      83 1530666 1530663      84 1530669 1530663      84 1530669 1530666      83
 1530675 1530672      84 1530678 1530672      84 1530678 1530675      83 1530684
 1530681      84 1530687 1530681      84 1530687 1530684      83 1530693 1530690
      84 1530696 1530690      84 1530696 1530693      83 1530702 1530699      84
 1530705 1530699      84 1530705 1530702      83 1530711 1530708      84 1530714
 1530708      84 1530714 1530711      83 1530720 1530717      84 1530723 1530717
      84 1530723 1530720      83 1530729 1530726      84 1530732 1530726      84
 1530732 1530729      83 1530738 1530735      84 1530741 1530735      84 1530741
 1530738      83 1530747 1530744      84 1530750 1530744      84 1530750 1530747
      83 1530756 1530753      84 1530759 1530753      84 1530759 1530756      83
 1530765 1530762      84 1530768 1530762      84 1530768 1530765      83 1530774
 1530771      84 1530777 1530771      84 1530777 1530774      83 1530783 1530780
      84 1530786 1530780      84 1530786 1530783      83 1530792 1530789      84
 1530795 1530789      84 1530795 1530792      83 1530801 1530798      84 1530804
 1530798      84 1530804 1530801      83 1530810 1530807      84 1530813 1530807
      84 1530813 1530810      83 1530819 1530816      84 1530822 1530816      84
 1530822 1530819      83 1530828 1530825      84 1530831 1530825      84 1530831
 1530828      83 1530837 1530834      84 1530840 1530834      84 1530840 1530837
      83 1530846 1530843      84 1530849 1530843      84 1530849 1530846      83
 1530855 1530852      84 1530858 1530852      84 1530858 1530855      83 1530864
 1530861      84 1530867 1530861      84 1530867 1530864      83 1530873 1530870
      84 1530876 1530870      84 1530876 1530873      83 1530882 1530879      84
 1530885 1530879      84 1530885 1530882      83 1530891 1530888      84 1530894
 1530888      84 1530894 1530891      83 1530900 1530897      84 1530903 1530897
      84 1530903 1530900      83 1530909 1530906      84 1530912 1530906      84
 1530912 1530909      83 1530918 1530915      84 1530921 1530915      84 1530921
 1530918      83 1530927 1530924      84 1530930 1530924      84 1530930 1530927
      83 1530936 1530933      84 1530939 1530933      84 1530939 1530936      83
 1530945 1530942      84 1530948 1530942      84 1530948 1530945      83 1530954
 1530951      84 1530957 1530951      84 1530957 1530954      83 1530963 1530960
      84 1530966 1530960      84 1530966 1530963      83 1530972 1530969      84
 1530975 1530969      84 1530975 1530972      83 1530981 1530978      84 1530984
 1530978      84 1530984 1530981      83 1530990 1530987      84 1530993 1530987
      84 1530993 1530990      83 1530999 1530996      84 1531002 1530996      84
 1531002 1530999      83 1531008 1531005      84 1531011 1531005      84 1531011
 1531008      83 1531017 1531014      84 1531020 1531014      84 1531020 1531017
      83 1531026 1531023      84 1531029 1531023      84 1531029 1531026      83
 1531035 1531032      84 1531038 1531032      84 1531038 1531035      83 1531044
 1531041      84 1531047 1531041      84 1531047 1531044      83 1531053 1531050
      84 1531056 1531050      84 1531056 1531053      83 1531062 1531059      84
 1531065 1531059      84 1531065 1531062      83 1531071 1531068      84 1531074
 1531068      84 1531074 1531071      83 1531080 1531077      84 1531083 1531077
      84 1531083 1531080      83 1531089 1531086      84 1531092 1531086      84
 1531092 1531089      83 1531098 1531095      84 1531101 1531095      84 1531101
 1531098      83 1531107 1531104      84 1531110 1531104      84 1531110 1531107
      83 1531116 1531113      84 1531119 1531113      84 1531119 1531116      83
 1531125 1531122      84 1531128 1531122      84 1531128 1531125      83 1531134
 1531131      84 1531137 1531131      84 1531137 1531134      83 1531143 1531140
      84 1531146 1531140      84 1531146 1531143      83 1531152 1531149      84
 1531155 1531149      84 1531155 1531152      83 1531161 1531158      84 1531164
 1531158      84 1531164 1531161      83 1531170 1531167      84 1531173 1531167
      84 1531173 1531170      83 1531179 1531176      84 1531182 1531176      84
 1531182 1531179      83 1531188 1531185      84 1531191 1531185      84 1531191
 1531188      83 1531197 1531194      84 1531200 1531194      84 1531200 1531197
      83 1531206 1531203      84 1531209 1531203      84 1531209 1531206      83
 1531215 1531212      84 1531218 1531212      84 1531218 1531215      83 1531224
 1531221      84 1531227 1531221      84 1531227 1531224      83 1531233 1531230
      84 1531236 1531230      84 1531236 1531233      83 1531242 1531239      84
 1531245 1531239      84 1531245 1531242      83 1531251 1531248      84 1531254
 1531248      84 1531254 1531251      83 1531260 1531257      84 1531263 1531257
      84 1531263 1531260      83 1531269 1531266      84 1531272 1531266      84
 1531272 1531269      83 1531278 1531275      84 1531281 1531275      84 1531281
 1531278      83 1531287 1531284      84 1531290 1531284      84 1531290 1531287
      83 1531296 1531293      84 1531299 1531293      84 1531299 1531296      83
 1531305 1531302      84 1531308 1531302      84 1531308 1531305      83 1531314
 1531311      84 1531317 1531311      84 1531317 1531314      83 1531323 1531320
      84 1531326 1531320      84 1531326 1531323      83 1531332 1531329      84
 1531335 1531329      84 1531335 1531332      83 1531341 1531338      84 1531344
 1531338      84 1531344 1531341      83 1531350 1531347      84 1531353 1531347
      84 1531353 1531350      83 1531359 1531356      84 1531362 1531356      84
 1531362 1531359      83 1531368 1531365      84 1531371 1531365      84 1531371
 1531368      83 1531377 1531374      84 1531380 1531374      84 1531380 1531377
      83 1531386 1531383      84 1531389 1531383      84 1531389 1531386      83
 1531395 1531392      84 1531398 1531392      84 1531398 1531395      83 1531404
 1531401      84 1531407 1531401      84 1531407 1531404      83 1531413 1531410
      84 1531416 1531410      84 1531416 1531413      83 1531422 1531419      84
 1531425 1531419      84 1531425 1531422      83 1531431 1531428      84 1531434
 1531428      84 1531434 1531431      83 1531440 1531437      84 1531443 1531437
      84 1531443 1531440      83 1531449 1531446      84 1531452 1531446      84
 1531452 1531449      83 1531458 1531455      84 1531461 1531455      84 1531461
 1531458      83 1531467 1531464      84 1531470 1531464      84 1531470 1531467
      83 1531476 1531473      84 1531479 1531473      84 1531479 1531476      83
 1531485 1531482      84 1531488 1531482      84 1531488 1531485      83 1531494
 1531491      84 1531497 1531491      84 1531497 1531494      83 1531503 1531500
      84 1531506 1531500      84 1531506 1531503      83 1531512 1531509      84
 1531515 1531509      84 1531515 1531512      83 1531521 1531518      84 1531524
 1531518      84 1531524 1531521      83 1531530 1531527      84 1531533 1531527
      84 1531533 1531530      83 1531539 1531536      84 1531542 1531536      84
 1531542 1531539      83 1531548 1531545      84 1531551 1531545      84 1531551
 1531548      83 1531557 1531554      84 1531560 1531554      84 1531560 1531557
      83 1531566 1531563      84 1531569 1531563      84 1531569 1531566      83
 1531575 1531572      84 1531578 1531572      84 1531578 1531575      83 1531584
 1531581      84 1531587 1531581      84 1531587 1531584      83 1531593 1531590
      84 1531596 1531590      84 1531596 1531593      83 1531602 1531599      84
 1531605 1531599      84 1531605 1531602      83 1531611 1531608      84 1531614
 1531608      84 1531614 1531611      83 1531620 1531617      84 1531623 1531617
      84 1531623 1531620      83 1531629 1531626      84 1531632 1531626      84
 1531632 1531629      83 1531638 1531635      84 1531641 1531635      84 1531641
 1531638      83 1531647 1531644      84 1531650 1531644      84 1531650 1531647
      83 1531656 1531653      84 1531659 1531653      84 1531659 1531656      83
 1531665 1531662      84 1531668 1531662      84 1531668 1531665      83 1531674
 1531671      84 1531677 1531671      84 1531677 1531674      83 1531683 1531680
      84 1531686 1531680      84 1531686 1531683      83 1531692 1531689      84
 1531695 1531689      84 1531695 1531692      83 1531701 1531698      84 1531704
 1531698      84 1531704 1531701      83 1531710 1531707      84 1531713 1531707
      84 1531713 1531710      83 1531719 1531716      84 1531722 1531716      84
 1531722 1531719      83 1531728 1531725      84 1531731 1531725      84 1531731
 1531728      83 1531737 1531734      84 1531740 1531734      84 1531740 1531737
      83 1531746 1531743      84 1531749 1531743      84 1531749 1531746      83
 1531755 1531752      84 1531758 1531752      84 1531758 1531755      83 1531764
 1531761      84 1531767 1531761      84 1531767 1531764      83 1531773 1531770
      84 1531776 1531770      84 1531776 1531773      83 1531782 1531779      84
 1531785 1531779      84 1531785 1531782      83 1531791 1531788      84 1531794
 1531788      84 1531794 1531791      83 1531800 1531797      84 1531803 1531797
      84 1531803 1531800      83 1531809 1531806      84 1531812 1531806      84
 1531812 1531809      83 1531818 1531815      84 1531821 1531815      84 1531821
 1531818      83 1531827 1531824      84 1531830 1531824      84 1531830 1531827
      83 1531836 1531833      84 1531839 1531833      84 1531839 1531836      83
 1531845 1531842      84 1531848 1531842      84 1531848 1531845      83 1531854
 1531851      84 1531857 1531851      84 1531857 1531854      83 1531863 1531860
      84 1531866 1531860      84 1531866 1531863      83 1531872 1531869      84
 1531875 1531869      84 1531875 1531872      83 1531881 1531878      84 1531884
 1531878      84 1531884 1531881      83 1531890 1531887      84 1531893 1531887
      84 1531893 1531890      83 1531899 1531896      84 1531902 1531896      84
 1531902 1531899      83 1531908 1531905      84 1531911 1531905      84 1531911
 1531908      83 1531917 1531914      84 1531920 1531914      84 1531920 1531917
      83 1531926 1531923      84 1531929 1531923      84 1531929 1531926      83
 1531935 1531932      84 1531938 1531932      84 1531938 1531935      83 1531944
 1531941      84 1531947 1531941      84 1531947 1531944      83 1531953 1531950
      84 1531956 1531950      84 1531956 1531953      83 1531962 1531959      84
 1531965 1531959      84 1531965 1531962      83 1531971 1531968      84 1531974
 1531968      84 1531974 1531971      83 1531980 1531977      84 1531983 1531977
      84 1531983 1531980      83 1531989 1531986      84 1531992 1531986      84
 1531992 1531989      83 1531998 1531995      84 1532001 1531995      84 1532001
 1531998      83 1532007 1532004      84 1532010 1532004      84 1532010 1532007
      83 1532016 1532013      84 1532019 1532013      84 1532019 1532016      83
 1532025 1532022      84 1532028 1532022      84 1532028 1532025      83 1532034
 1532031      84 1532037 1532031      84 1532037 1532034      83 1532043 1532040
      84 1532046 1532040      84 1532046 1532043      83 1532052 1532049      84
 1532055 1532049      84 1532055 1532052      83 1532061 1532058      84 1532064
 1532058      84 1532064 1532061      83 1532070 1532067      84 1532073 1532067
      84 1532073 1532070      83 1532079 1532076      84 1532082 1532076      84
 1532082 1532079      83 1532088 1532085      84 1532091 1532085      84 1532091
 1532088      83 1532097 1532094      84 1532100 1532094      84 1532100 1532097
      83 1532106 1532103      84 1532109 1532103      84 1532109 1532106      83
 1532115 1532112      84 1532118 1532112      84 1532118 1532115      83 1532124
 1532121      84 1532127 1532121      84 1532127 1532124      83 1532133 1532130
      84 1532136 1532130      84 1532136 1532133      83 1532142 1532139      84
 1532145 1532139      84 1532145 1532142      83 1532151 1532148      84 1532154
 1532148      84 1532154 1532151      83 1532160 1532157      84 1532163 1532157
      84 1532163 1532160      83 1532169 1532166      84 1532172 1532166      84
 1532172 1532169      83 1532178 1532175      84 1532181 1532175      84 1532181
 1532178      83 1532187 1532184      84 1532190 1532184      84 1532190 1532187
      83 1532196 1532193      84 1532199 1532193      84 1532199 1532196      83
 1532205 1532202      84 1532208 1532202      84 1532208 1532205      83 1532214
 1532211      84 1532217 1532211      84 1532217 1532214      83 1532223 1532220
      84 1532226 1532220      84 1532226 1532223      83 1532232 1532229      84
 1532235 1532229      84 1532235 1532232      83 1532241 1532238      84 1532244
 1532238      84 1532244 1532241      83 1532250 1532247      84 1532253 1532247
      84 1532253 1532250      83 1532259 1532256      84 1532262 1532256      84
 1532262 1532259      83 1532268 1532265      84 1532271 1532265      84 1532271
 1532268      83 1532277 1532274      84 1532280 1532274      84 1532280 1532277
      83 1532286 1532283      84 1532289 1532283      84 1532289 1532286      83
 1532295 1532292      84 1532298 1532292      84 1532298 1532295      83 1532304
 1532301      84 1532307 1532301      84 1532307 1532304      83 1532313 1532310
      84 1532316 1532310      84 1532316 1532313      83 1532322 1532319      84
 1532325 1532319      84 1532325 1532322      83 1532331 1532328      84 1532334
 1532328      84 1532334 1532331      83 1532340 1532337      84 1532343 1532337
      84 1532343 1532340      83 1532349 1532346      84 1532352 1532346      84
 1532352 1532349      83 1532358 1532355      84 1532361 1532355      84 1532361
 1532358      83 1532367 1532364      84 1532370 1532364      84 1532370 1532367
      83 1532376 1532373      84 1532379 1532373      84 1532379 1532376      83
 1532385 1532382      84 1532388 1532382      84 1532388 1532385      83 1532394
 1532391      84 1532397 1532391      84 1532397 1532394      83 1532403 1532400
      84 1532406 1532400      84 1532406 1532403      83 1532412 1532409      84
 1532415 1532409      84 1532415 1532412      83 1532421 1532418      84 1532424
 1532418      84 1532424 1532421      83 1532430 1532427      84 1532433 1532427
      84 1532433 1532430      83 1532439 1532436      84 1532442 1532436      84
 1532442 1532439      83 1532448 1532445      84 1532451 1532445      84 1532451
 1532448      83 1532457 1532454      84 1532460 1532454      84 1532460 1532457
      83 1532466 1532463      84 1532469 1532463      84 1532469 1532466      83
 1532475 1532472      84 1532478 1532472      84 1532478 1532475      83 1532484
 1532481      84 1532487 1532481      84 1532487 1532484      83 1532493 1532490
      84 1532496 1532490      84 1532496 1532493      83 1532502 1532499      84
 1532505 1532499      84 1532505 1532502      83 1532511 1532508      84 1532514
 1532508      84 1532514 1532511      83 1532520 1532517      84 1532523 1532517
      84 1532523 1532520      83 1532529 1532526      84 1532532 1532526      84
 1532532 1532529      83 1532538 1532535      84 1532541 1532535      84 1532541
 1532538      83 1532547 1532544      84 1532550 1532544      84 1532550 1532547
      83 1532556 1532553      84 1532559 1532553      84 1532559 1532556      83
 1532565 1532562      84 1532568 1532562      84 1532568 1532565      83 1532574
 1532571      84 1532577 1532571      84 1532577 1532574      83 1532583 1532580
      84 1532586 1532580      84 1532586 1532583      83 1532592 1532589      84
 1532595 1532589      84 1532595 1532592      83 1532601 1532598      84 1532604
 1532598      84 1532604 1532601      83 1532610 1532607      84 1532613 1532607
      84 1532613 1532610      83 1532619 1532616      84 1532622 1532616      84
 1532622 1532619      83 1532628 1532625      84 1532631 1532625      84 1532631
 1532628      83 1532637 1532634      84 1532640 1532634      84 1532640 1532637
      83 1532646 1532643      84 1532649 1532643      84 1532649 1532646      83
 1532655 1532652      84 1532658 1532652      84 1532658 1532655      83 1532664
 1532661      84 1532667 1532661      84 1532667 1532664      83 1532673 1532670
      84 1532676 1532670      84 1532676 1532673      83 1532682 1532679      84
 1532685 1532679      84 1532685 1532682      83 1532691 1532688      84 1532694
 1532688      84 1532694 1532691      83 1532700 1532697      84 1532703 1532697
      84 1532703 1532700      83 1532709 1532706      84 1532712 1532706      84
 1532712 1532709      83 1532718 1532715      84 1532721 1532715      84 1532721
 1532718      83 1532727 1532724      84 1532730 1532724      84 1532730 1532727
      83 1532736 1532733      84 1532739 1532733      84 1532739 1532736      83
 1532745 1532742      84 1532748 1532742      84 1532748 1532745      83 1532754
 1532751      84 1532757 1532751      84 1532757 1532754      83 1532763 1532760
      84 1532766 1532760      84 1532766 1532763      83 1532772 1532769      84
 1532775 1532769      84 1532775 1532772      83 1532781 1532778      84 1532784
 1532778      84 1532784 1532781      83 1532790 1532787      84 1532793 1532787
      84 1532793 1532790      83 1532799 1532796      84 1532802 1532796      84
 1532802 1532799      83 1532808 1532805      84 1532811 1532805      84 1532811
 1532808      83 1532817 1532814      84 1532820 1532814      84 1532820 1532817
      83 1532826 1532823      84 1532829 1532823      84 1532829 1532826      83
 1532835 1532832      84 1532838 1532832      84 1532838 1532835      83 1532844
 1532841      84 1532847 1532841      84 1532847 1532844      83 1532853 1532850
      84 1532856 1532850      84 1532856 1532853      83 1532862 1532859      84
 1532865 1532859      84 1532865 1532862      83 1532871 1532868      84 1532874
 1532868      84 1532874 1532871      83 1532880 1532877      84 1532883 1532877
      84 1532883 1532880      83 1532889 1532886      84 1532892 1532886      84
 1532892 1532889      83 1532898 1532895      84 1532901 1532895      84 1532901
 1532898      83 1532907 1532904      84 1532910 1532904      84 1532910 1532907
      83 1532916 1532913      84 1532919 1532913      84 1532919 1532916      83
 1532925 1532922      84 1532928 1532922      84 1532928 1532925      83 1532934
 1532931      84 1532937 1532931      84 1532937 1532934      83 1532943 1532940
      84 1532946 1532940      84 1532946 1532943      83 1532952 1532949      84
 1532955 1532949      84 1532955 1532952      83 1532961 1532958      84 1532964
 1532958      84 1532964 1532961      83 1532970 1532967      84 1532973 1532967
      84 1532973 1532970      83 1532979 1532976      84 1532982 1532976      84
 1532982 1532979      83 1532988 1532985      84 1532991 1532985      84 1532991
 1532988      83 1532997 1532994      84 1533000 1532994      84 1533000 1532997
      83 1533006 1533003      84 1533009 1533003      84 1533009 1533006      83
 1533015 1533012      84 1533018 1533012      84 1533018 1533015      83 1533024
 1533021      84 1533027 1533021      84 1533027 1533024      83 1533033 1533030
      84 1533036 1533030      84 1533036 1533033      83 1533042 1533039      84
 1533045 1533039      84 1533045 1533042      83 1533051 1533048      84 1533054
 1533048      84 1533054 1533051      83 1533060 1533057      84 1533063 1533057
      84 1533063 1533060      83 1533069 1533066      84 1533072 1533066      84
 1533072 1533069      83 1533078 1533075      84 1533081 1533075      84 1533081
 1533078      83 1533087 1533084      84 1533090 1533084      84 1533090 1533087
      83 1533096 1533093      84 1533099 1533093      84 1533099 1533096      83
 1533105 1533102      84 1533108 1533102      84 1533108 1533105      83 1533114
 1533111      84 1533117 1533111      84 1533117 1533114      83 1533123 1533120
      84 1533126 1533120      84 1533126 1533123      83 1533132 1533129      84
 1533135 1533129      84 1533135 1533132      83 1533141 1533138      84 1533144
 1533138      84 1533144 1533141      83 1533150 1533147      84 1533153 1533147
      84 1533153 1533150      83 1533159 1533156      84 1533162 1533156      84
 1533162 1533159      83 1533168 1533165      84 1533171 1533165      84 1533171
 1533168      83 1533177 1533174      84 1533180 1533174      84 1533180 1533177
      83 1533186 1533183      84 1533189 1533183      84 1533189 1533186      83
 1533195 1533192      84 1533198 1533192      84 1533198 1533195      83 1533204
 1533201      84 1533207 1533201      84 1533207 1533204      83 1533213 1533210
      84 1533216 1533210      84 1533216 1533213      83 1533222 1533219      84
 1533225 1533219      84 1533225 1533222      83 1533231 1533228      84 1533234
 1533228      84 1533234 1533231      83 1533240 1533237      84 1533243 1533237
      84 1533243 1533240      83 1533249 1533246      84 1533252 1533246      84
 1533252 1533249      83 1533258 1533255      84 1533261 1533255      84 1533261
 1533258      83 1533267 1533264      84 1533270 1533264      84 1533270 1533267
      83 1533276 1533273      84 1533279 1533273      84 1533279 1533276      83
 1533285 1533282      84 1533288 1533282      84 1533288 1533285      83 1533294
 1533291      84 1533297 1533291      84 1533297 1533294      83 1533303 1533300
      84 1533306 1533300      84 1533306 1533303      83 1533312 1533309      84
 1533315 1533309      84 1533315 1533312      83 1533321 1533318      84 1533324
 1533318      84 1533324 1533321      83 1533330 1533327      84 1533333 1533327
      84 1533333 1533330      83 1533339 1533336      84 1533342 1533336      84
 1533342 1533339      83 1533348 1533345      84 1533351 1533345      84 1533351
 1533348      83 1533357 1533354      84 1533360 1533354      84 1533360 1533357
      83 1533366 1533363      84 1533369 1533363      84 1533369 1533366      83
 1533375 1533372      84 1533378 1533372      84 1533378 1533375      83 1533384
 1533381      84 1533387 1533381      84 1533387 1533384      83 1533393 1533390
      84 1533396 1533390      84 1533396 1533393      83 1533402 1533399      84
 1533405 1533399      84 1533405 1533402      83 1533411 1533408      84 1533414
 1533408      84 1533414 1533411      83 1533420 1533417      84 1533423 1533417
      84 1533423 1533420      83 1533429 1533426      84 1533432 1533426      84
 1533432 1533429      83 1533438 1533435      84 1533441 1533435      84 1533441
 1533438      83 1533447 1533444      84 1533450 1533444      84 1533450 1533447
      83 1533456 1533453      84 1533459 1533453      84 1533459 1533456      83
 1533465 1533462      84 1533468 1533462      84 1533468 1533465      83 1533474
 1533471      84 1533477 1533471      84 1533477 1533474      83 1533483 1533480
      84 1533486 1533480      84 1533486 1533483      83 1533492 1533489      84
 1533495 1533489      84 1533495 1533492      83 1533501 1533498      84 1533504
 1533498      84 1533504 1533501      83 1533510 1533507      84 1533513 1533507
      84 1533513 1533510      83 1533519 1533516      84 1533522 1533516      84
 1533522 1533519      83 1533528 1533525      84 1533531 1533525      84 1533531
 1533528      83 1533537 1533534      84 1533540 1533534      84 1533540 1533537
      83 1533546 1533543      84 1533549 1533543      84 1533549 1533546      83
 1533555 1533552      84 1533558 1533552      84 1533558 1533555      83 1533564
 1533561      84 1533567 1533561      84 1533567 1533564      83 1533573 1533570
      84 1533576 1533570      84 1533576 1533573      83 1533582 1533579      84
 1533585 1533579      84 1533585 1533582      83 1533591 1533588      84 1533594
 1533588      84 1533594 1533591      83 1533600 1533597      84 1533603 1533597
      84 1533603 1533600      83 1533609 1533606      84 1533612 1533606      84
 1533612 1533609      83 1533618 1533615      84 1533621 1533615      84 1533621
 1533618      83 1533627 1533624      84 1533630 1533624      84 1533630 1533627
      83 1533636 1533633      84 1533639 1533633      84 1533639 1533636      83
 1533645 1533642      84 1533648 1533642      84 1533648 1533645      83 1533654
 1533651      84 1533657 1533651      84 1533657 1533654      83 1533663 1533660
      84 1533666 1533660      84 1533666 1533663      83 1533672 1533669      84
 1533675 1533669      84 1533675 1533672      83 1533681 1533678      84 1533684
 1533678      84 1533684 1533681      83 1533690 1533687      84 1533693 1533687
      84 1533693 1533690      83 1533699 1533696      84 1533702 1533696      84
 1533702 1533699      83 1533708 1533705      84 1533711 1533705      84 1533711
 1533708      83 1533717 1533714      84 1533720 1533714      84 1533720 1533717
      83 1533726 1533723      84 1533729 1533723      84 1533729 1533726      83
 1533735 1533732      84 1533738 1533732      84 1533738 1533735      83 1533744
 1533741      84 1533747 1533741      84 1533747 1533744      83 1533753 1533750
      84 1533756 1533750      84 1533756 1533753      83 1533762 1533759      84
 1533765 1533759      84 1533765 1533762      83 1533771 1533768      84 1533774
 1533768      84 1533774 1533771      83 1533780 1533777      84 1533783 1533777
      84 1533783 1533780      83 1533789 1533786      84 1533792 1533786      84
 1533792 1533789      83 1533798 1533795      84 1533801 1533795      84 1533801
 1533798      83 1533807 1533804      84 1533810 1533804      84 1533810 1533807
      83 1533816 1533813      84 1533819 1533813      84 1533819 1533816      83
 1533825 1533822      84 1533828 1533822      84 1533828 1533825      83 1533834
 1533831      84 1533837 1533831      84 1533837 1533834      83 1533843 1533840
      84 1533846 1533840      84 1533846 1533843      83 1533852 1533849      84
 1533855 1533849      84 1533855 1533852      83 1533861 1533858      84 1533864
 1533858      84 1533864 1533861      83 1533870 1533867      84 1533873 1533867
      84 1533873 1533870      83 1533879 1533876      84 1533882 1533876      84
 1533882 1533879      83 1533888 1533885      84 1533891 1533885      84 1533891
 1533888      83 1533897 1533894      84 1533900 1533894      84 1533900 1533897
      83 1533906 1533903      84 1533909 1533903      84 1533909 1533906      83
 1533915 1533912      84 1533918 1533912      84 1533918 1533915      83 1533924
 1533921      84 1533927 1533921      84 1533927 1533924      83 1533933 1533930
      84 1533936 1533930      84 1533936 1533933      83 1533942 1533939      84
 1533945 1533939      84 1533945 1533942      83 1533951 1533948      84 1533954
 1533948      84 1533954 1533951      83 1533960 1533957      84 1533963 1533957
      84 1533963 1533960      83 1533969 1533966      84 1533972 1533966      84
 1533972 1533969      83 1533978 1533975      84 1533981 1533975      84 1533981
 1533978      83 1533987 1533984      84 1533990 1533984      84 1533990 1533987
      83 1533996 1533993      84 1533999 1533993      84 1533999 1533996      83
 1534005 1534002      84 1534008 1534002      84 1534008 1534005      83 1534014
 1534011      84 1534017 1534011      84 1534017 1534014      83 1534023 1534020
      84 1534026 1534020      84 1534026 1534023      83 1534032 1534029      84
 1534035 1534029      84 1534035 1534032      83 1534041 1534038      84 1534044
 1534038      84 1534044 1534041      83 1534050 1534047      84 1534053 1534047
      84 1534053 1534050      83 1534059 1534056      84 1534062 1534056      84
 1534062 1534059      83 1534068 1534065      84 1534071 1534065      84 1534071
 1534068      83 1534077 1534074      84 1534080 1534074      84 1534080 1534077
      83 1534086 1534083      84 1534089 1534083      84 1534089 1534086      83
 1534095 1534092      84 1534098 1534092      84 1534098 1534095      83 1534104
 1534101      84 1534107 1534101      84 1534107 1534104      83 1534113 1534110
      84 1534116 1534110      84 1534116 1534113      83 1534122 1534119      84
 1534125 1534119      84 1534125 1534122      83 1534131 1534128      84 1534134
 1534128      84 1534134 1534131      83 1534140 1534137      84 1534143 1534137
      84 1534143 1534140      83 1534149 1534146      84 1534152 1534146      84
 1534152 1534149      83 1534158 1534155      84 1534161 1534155      84 1534161
 1534158      83 1534167 1534164      84 1534170 1534164      84 1534170 1534167
      83 1534176 1534173      84 1534179 1534173      84 1534179 1534176      83
 1534185 1534182      84 1534188 1534182      84 1534188 1534185      83 1534194
 1534191      84 1534197 1534191      84 1534197 1534194      83 1534203 1534200
      84 1534206 1534200      84 1534206 1534203      83 1534212 1534209      84
 1534215 1534209      84 1534215 1534212      83 1534221 1534218      84 1534224
 1534218      84 1534224 1534221      83 1534230 1534227      84 1534233 1534227
      84 1534233 1534230      83 1534239 1534236      84 1534242 1534236      84
 1534242 1534239      83 1534248 1534245      84 1534251 1534245      84 1534251
 1534248      83 1534257 1534254      84 1534260 1534254      84 1534260 1534257
      83 1534266 1534263      84 1534269 1534263      84 1534269 1534266      83
 1534275 1534272      84 1534278 1534272      84 1534278 1534275      83 1534284
 1534281      84 1534287 1534281      84 1534287 1534284      83 1534293 1534290
      84 1534296 1534290      84 1534296 1534293      83 1534302 1534299      84
 1534305 1534299      84 1534305 1534302      83 1534311 1534308      84 1534314
 1534308      84 1534314 1534311      83 1534320 1534317      84 1534323 1534317
      84 1534323 1534320      83 1534329 1534326      84 1534332 1534326      84
 1534332 1534329      83 1534338 1534335      84 1534341 1534335      84 1534341
 1534338      83 1534347 1534344      84 1534350 1534344      84 1534350 1534347
      83 1534356 1534353      84 1534359 1534353      84 1534359 1534356      83
 1534365 1534362      84 1534368 1534362      84 1534368 1534365      83 1534374
 1534371      84 1534377 1534371      84 1534377 1534374      83 1534383 1534380
      84 1534386 1534380      84 1534386 1534383      83 1534392 1534389      84
 1534395 1534389      84 1534395 1534392      83 1534401 1534398      84 1534404
 1534398      84 1534404 1534401      83 1534410 1534407      84 1534413 1534407
      84 1534413 1534410      83 1534419 1534416      84 1534422 1534416      84
 1534422 1534419      83 1534428 1534425      84 1534431 1534425      84 1534431
 1534428      83 1534437 1534434      84 1534440 1534434      84 1534440 1534437
      83 1534446 1534443      84 1534449 1534443      84 1534449 1534446      83
 1534455 1534452      84 1534458 1534452      84 1534458 1534455      83 1534464
 1534461      84 1534467 1534461      84 1534467 1534464      83 1534473 1534470
      84 1534476 1534470      84 1534476 1534473      83 1534482 1534479      84
 1534485 1534479      84 1534485 1534482      83 1534491 1534488      84 1534494
 1534488      84 1534494 1534491      83 1534500 1534497      84 1534503 1534497
      84 1534503 1534500      83 1534509 1534506      84 1534512 1534506      84
 1534512 1534509      83 1534518 1534515      84 1534521 1534515      84 1534521
 1534518      83 1534527 1534524      84 1534530 1534524      84 1534530 1534527
      83 1534536 1534533      84 1534539 1534533      84 1534539 1534536      83
 1534545 1534542      84 1534548 1534542      84 1534548 1534545      83 1534554
 1534551      84 1534557 1534551      84 1534557 1534554      83 1534563 1534560
      84 1534566 1534560      84 1534566 1534563      83 1534572 1534569      84
 1534575 1534569      84 1534575 1534572      83 1534581 1534578      84 1534584
 1534578      84 1534584 1534581      83 1534590 1534587      84 1534593 1534587
      84 1534593 1534590      83 1534599 1534596      84 1534602 1534596      84
 1534602 1534599      83 1534608 1534605      84 1534611 1534605      84 1534611
 1534608      83 1534617 1534614      84 1534620 1534614      84 1534620 1534617
      83 1534626 1534623      84 1534629 1534623      84 1534629 1534626      83
 1534635 1534632      84 1534638 1534632      84 1534638 1534635      83 1534644
 1534641      84 1534647 1534641      84 1534647 1534644      83 1534653 1534650
      84 1534656 1534650      84 1534656 1534653      83 1534662 1534659      84
 1534665 1534659      84 1534665 1534662      83 1534671 1534668      84 1534674
 1534668      84 1534674 1534671      83 1534680 1534677      84 1534683 1534677
      84 1534683 1534680      83 1534689 1534686      84 1534692 1534686      84
 1534692 1534689      83 1534698 1534695      84 1534701 1534695      84 1534701
 1534698      83 1534707 1534704      84 1534710 1534704      84 1534710 1534707
      83 1534716 1534713      84 1534719 1534713      84 1534719 1534716      83
 1534725 1534722      84 1534728 1534722      84 1534728 1534725      83 1534734
 1534731      84 1534737 1534731      84 1534737 1534734      83 1534743 1534740
      84 1534746 1534740      84 1534746 1534743      83 1534752 1534749      84
 1534755 1534749      84 1534755 1534752      83 1534761 1534758      84 1534764
 1534758      84 1534764 1534761      83 1534770 1534767      84 1534773 1534767
      84 1534773 1534770      83 1534779 1534776      84 1534782 1534776      84
 1534782 1534779      83 1534788 1534785      84 1534791 1534785      84 1534791
 1534788      83 1534797 1534794      84 1534800 1534794      84 1534800 1534797
      83 1534806 1534803      84 1534809 1534803      84 1534809 1534806      83
 1534815 1534812      84 1534818 1534812      84 1534818 1534815      83 1534824
 1534821      84 1534827 1534821      84 1534827 1534824      83 1534833 1534830
      84 1534836 1534830      84 1534836 1534833      83 1534842 1534839      84
 1534845 1534839      84 1534845 1534842      83 1534851 1534848      84 1534854
 1534848      84 1534854 1534851      83 1534860 1534857      84 1534863 1534857
      84 1534863 1534860      83 1534869 1534866      84 1534872 1534866      84
 1534872 1534869      83 1534878 1534875      84 1534881 1534875      84 1534881
 1534878      83 1534887 1534884      84 1534890 1534884      84 1534890 1534887
      83 1534896 1534893      84 1534899 1534893      84 1534899 1534896      83
 1534905 1534902      84 1534908 1534902      84 1534908 1534905      83 1534914
 1534911      84 1534917 1534911      84 1534917 1534914      83 1534923 1534920
      84 1534926 1534920      84 1534926 1534923      83 1534932 1534929      84
 1534935 1534929      84 1534935 1534932      83 1534941 1534938      84 1534944
 1534938      84 1534944 1534941      83 1534950 1534947      84 1534953 1534947
      84 1534953 1534950      83 1534959 1534956      84 1534962 1534956      84
 1534962 1534959      83 1534968 1534965      84 1534971 1534965      84 1534971
 1534968      83 1534977 1534974      84 1534980 1534974      84 1534980 1534977
      83 1534986 1534983      84 1534989 1534983      84 1534989 1534986      83
 1534995 1534992      84 1534998 1534992      84 1534998 1534995      83 1535004
 1535001      84 1535007 1535001      84 1535007 1535004      83 1535013 1535010
      84 1535016 1535010      84 1535016 1535013      83 1535022 1535019      84
 1535025 1535019      84 1535025 1535022      83 1535031 1535028      84 1535034
 1535028      84 1535034 1535031      83 1535040 1535037      84 1535043 1535037
      84 1535043 1535040      83 1535049 1535046      84 1535052 1535046      84
 1535052 1535049      83 1535058 1535055      84 1535061 1535055      84 1535061
 1535058      83 1535067 1535064      84 1535070 1535064      84 1535070 1535067
      83 1535076 1535073      84 1535079 1535073      84 1535079 1535076      83
 1535085 1535082      84 1535088 1535082      84 1535088 1535085      83 1535094
 1535091      84 1535097 1535091      84 1535097 1535094      83 1535103 1535100
      84 1535106 1535100      84 1535106 1535103      83 1535112 1535109      84
 1535115 1535109      84 1535115 1535112      83 1535121 1535118      84 1535124
 1535118      84 1535124 1535121      83 1535130 1535127      84 1535133 1535127
      84 1535133 1535130      83 1535139 1535136      84 1535142 1535136      84
 1535142 1535139      83 1535148 1535145      84 1535151 1535145      84 1535151
 1535148      83 1535157 1535154      84 1535160 1535154      84 1535160 1535157
      83 1535166 1535163      84 1535169 1535163      84 1535169 1535166      83
 1535175 1535172      84 1535178 1535172      84 1535178 1535175      83 1535184
 1535181      84 1535187 1535181      84 1535187 1535184      83 1535193 1535190
      84 1535196 1535190      84 1535196 1535193      83 1535202 1535199      84
 1535205 1535199      84 1535205 1535202      83 1535211 1535208      84 1535214
 1535208      84 1535214 1535211      83 1535220 1535217      84 1535223 1535217
      84 1535223 1535220      83 1535229 1535226      84 1535232 1535226      84
 1535232 1535229      83 1535238 1535235      84 1535241 1535235      84 1535241
 1535238      83 1535247 1535244      84 1535250 1535244      84 1535250 1535247
      83 1535256 1535253      84 1535259 1535253      84 1535259 1535256      83
 1535265 1535262      84 1535268 1535262      84 1535268 1535265      83 1535274
 1535271      84 1535277 1535271      84 1535277 1535274      83 1535283 1535280
      84 1535286 1535280      84 1535286 1535283      83 1535292 1535289      84
 1535295 1535289      84 1535295 1535292      83 1535301 1535298      84 1535304
 1535298      84 1535304 1535301      83 1535310 1535307      84 1535313 1535307
      84 1535313 1535310      83 1535319 1535316      84 1535322 1535316      84
 1535322 1535319      83 1535328 1535325      84 1535331 1535325      84 1535331
 1535328      83 1535337 1535334      84 1535340 1535334      84 1535340 1535337
      83 1535346 1535343      84 1535349 1535343      84 1535349 1535346      83
 1535355 1535352      84 1535358 1535352      84 1535358 1535355      83 1535364
 1535361      84 1535367 1535361      84 1535367 1535364      83 1535373 1535370
      84 1535376 1535370      84 1535376 1535373      83 1535382 1535379      84
 1535385 1535379      84 1535385 1535382      83 1535391 1535388      84 1535394
 1535388      84 1535394 1535391      83 1535400 1535397      84 1535403 1535397
      84 1535403 1535400      83 1535409 1535406      84 1535412 1535406      84
 1535412 1535409      83 1535418 1535415      84 1535421 1535415      84 1535421
 1535418      83 1535427 1535424      84 1535430 1535424      84 1535430 1535427
      83 1535436 1535433      84 1535439 1535433      84 1535439 1535436      83
 1535445 1535442      84 1535448 1535442      84 1535448 1535445      83 1535454
 1535451      84 1535457 1535451      84 1535457 1535454      83 1535463 1535460
      84 1535466 1535460      84 1535466 1535463      83 1535472 1535469      84
 1535475 1535469      84 1535475 1535472      83 1535481 1535478      84 1535484
 1535478      84 1535484 1535481      83 1535490 1535487      84 1535493 1535487
      84 1535493 1535490      83 1535499 1535496      84 1535502 1535496      84
 1535502 1535499      83 1535508 1535505      84 1535511 1535505      84 1535511
 1535508      83 1535517 1535514      84 1535520 1535514      84 1535520 1535517
      83 1535526 1535523      84 1535529 1535523      84 1535529 1535526      83
 1535535 1535532      84 1535538 1535532      84 1535538 1535535      83 1535544
 1535541      84 1535547 1535541      84 1535547 1535544      83 1535553 1535550
      84 1535556 1535550      84 1535556 1535553      83 1535562 1535559      84
 1535565 1535559      84 1535565 1535562      83 1535571 1535568      84 1535574
 1535568      84 1535574 1535571      83 1535580 1535577      84 1535583 1535577
      84 1535583 1535580      83 1535589 1535586      84 1535592 1535586      84
 1535592 1535589      83 1535598 1535595      84 1535601 1535595      84 1535601
 1535598      83 1535607 1535604      84 1535610 1535604      84 1535610 1535607
      83 1535616 1535613      84 1535619 1535613      84 1535619 1535616      83
 1535625 1535622      84 1535628 1535622      84 1535628 1535625      83 1535634
 1535631      84 1535637 1535631      84 1535637 1535634      83 1535643 1535640
      84 1535646 1535640      84 1535646 1535643      83 1535652 1535649      84
 1535655 1535649      84 1535655 1535652      83 1535661 1535658      84 1535664
 1535658      84 1535664 1535661      83 1535670 1535667      84 1535673 1535667
      84 1535673 1535670      83 1535679 1535676      84 1535682 1535676      84
 1535682 1535679      83 1535688 1535685      84 1535691 1535685      84 1535691
 1535688      83 1535697 1535694      84 1535700 1535694      84 1535700 1535697
      83 1535706 1535703      84 1535709 1535703      84 1535709 1535706      83
 1535715 1535712      84 1535718 1535712      84 1535718 1535715      83 1535724
 1535721      84 1535727 1535721      84 1535727 1535724      83 1535733 1535730
      84 1535736 1535730      84 1535736 1535733      83 1535742 1535739      84
 1535745 1535739      84 1535745 1535742      83 1535751 1535748      84 1535754
 1535748      84 1535754 1535751      83 1535760 1535757      84 1535763 1535757
      84 1535763 1535760      83 1535769 1535766      84 1535772 1535766      84
 1535772 1535769      83 1535778 1535775      84 1535781 1535775      84 1535781
 1535778      83 1535787 1535784      84 1535790 1535784      84 1535790 1535787
      83 1535796 1535793      84 1535799 1535793      84 1535799 1535796      83
 1535805 1535802      84 1535808 1535802      84 1535808 1535805      83 1535814
 1535811      84 1535817 1535811      84 1535817 1535814      83 1535823 1535820
      84 1535826 1535820      84 1535826 1535823      83 1535832 1535829      84
 1535835 1535829      84 1535835 1535832      83 1535841 1535838      84 1535844
 1535838      84 1535844 1535841      83 1535850 1535847      84 1535853 1535847
      84 1535853 1535850      83 1535859 1535856      84 1535862 1535856      84
 1535862 1535859      83 1535868 1535865      84 1535871 1535865      84 1535871
 1535868      83 1535877 1535874      84 1535880 1535874      84 1535880 1535877
      83 1535886 1535883      84 1535889 1535883      84 1535889 1535886      83
 1535895 1535892      84 1535898 1535892      84 1535898 1535895      83 1535904
 1535901      84 1535907 1535901      84 1535907 1535904      83 1535913 1535910
      84 1535916 1535910      84 1535916 1535913      83 1535922 1535919      84
 1535925 1535919      84 1535925 1535922      83 1535931 1535928      84 1535934
 1535928      84 1535934 1535931      83 1535940 1535937      84 1535943 1535937
      84 1535943 1535940      83 1535949 1535946      84 1535952 1535946      84
 1535952 1535949      83 1535958 1535955      84 1535961 1535955      84 1535961
 1535958      83 1535967 1535964      84 1535970 1535964      84 1535970 1535967
      83 1535976 1535973      84 1535979 1535973      84 1535979 1535976      83
 1535985 1535982      84 1535988 1535982      84 1535988 1535985      83 1535994
 1535991      84 1535997 1535991      84 1535997 1535994      83 1536003 1536000
      84 1536006 1536000      84 1536006 1536003      83 1536012 1536009      84
 1536015 1536009      84 1536015 1536012      83 1536021 1536018      84 1536024
 1536018      84 1536024 1536021      83 1536030 1536027      84 1536033 1536027
      84 1536033 1536030      83 1536039 1536036      84 1536042 1536036      84
 1536042 1536039      83 1536048 1536045      84 1536051 1536045      84 1536051
 1536048      83 1536057 1536054      84 1536060 1536054      84 1536060 1536057
      83 1536066 1536063      84 1536069 1536063      84 1536069 1536066      83
 1536075 1536072      84 1536078 1536072      84 1536078 1536075      83 1536084
 1536081      84 1536087 1536081      84 1536087 1536084      83 1536093 1536090
      84 1536096 1536090      84 1536096 1536093      83 1536102 1536099      84
 1536105 1536099      84 1536105 1536102      83 1536111 1536108      84 1536114
 1536108      84 1536114 1536111      83 1536120 1536117      84 1536123 1536117
      84 1536123 1536120      83 1536129 1536126      84 1536132 1536126      84
 1536132 1536129      83 1536138 1536135      84 1536141 1536135      84 1536141
 1536138      83 1536147 1536144      84 1536150 1536144      84 1536150 1536147
      83 1536156 1536153      84 1536159 1536153      84 1536159 1536156      83
 1536165 1536162      84 1536168 1536162      84 1536168 1536165      83 1536174
 1536171      84 1536177 1536171      84 1536177 1536174      83 1536183 1536180
      84 1536186 1536180      84 1536186 1536183      83 1536192 1536189      84
 1536195 1536189      84 1536195 1536192      83 1536201 1536198      84 1536204
 1536198      84 1536204 1536201      83 1536210 1536207      84 1536213 1536207
      84 1536213 1536210      83 1536219 1536216      84 1536222 1536216      84
 1536222 1536219      83 1536228 1536225      84 1536231 1536225      84 1536231
 1536228      83 1536237 1536234      84 1536240 1536234      84 1536240 1536237
      83 1536246 1536243      84 1536249 1536243      84 1536249 1536246      83
 1536255 1536252      84 1536258 1536252      84 1536258 1536255      83 1536264
 1536261      84 1536267 1536261      84 1536267 1536264      83 1536273 1536270
      84 1536276 1536270      84 1536276 1536273      83 1536282 1536279      84
 1536285 1536279      84 1536285 1536282      83 1536291 1536288      84 1536294
 1536288      84 1536294 1536291      83 1536300 1536297      84 1536303 1536297
      84 1536303 1536300      83 1536309 1536306      84 1536312 1536306      84
 1536312 1536309      83 1536318 1536315      84 1536321 1536315      84 1536321
 1536318      83 1536327 1536324      84 1536330 1536324      84 1536330 1536327
      83 1536336 1536333      84 1536339 1536333      84 1536339 1536336      83
 1536345 1536342      84 1536348 1536342      84 1536348 1536345      83 1536354
 1536351      84 1536357 1536351      84 1536357 1536354      83 1536363 1536360
      84 1536366 1536360      84 1536366 1536363      83 1536372 1536369      84
 1536375 1536369      84 1536375 1536372      83 1536381 1536378      84 1536384
 1536378      84 1536384 1536381      83 1536390 1536387      84 1536393 1536387
      84 1536393 1536390      83 1536399 1536396      84 1536402 1536396      84
 1536402 1536399      83 1536408 1536405      84 1536411 1536405      84 1536411
 1536408      83 1536417 1536414      84 1536420 1536414      84 1536420 1536417
      83 1536426 1536423      84 1536429 1536423      84 1536429 1536426      83
 1536435 1536432      84 1536438 1536432      84 1536438 1536435      83 1536444
 1536441      84 1536447 1536441      84 1536447 1536444      83 1536453 1536450
      84 1536456 1536450      84 1536456 1536453      83 1536462 1536459      84
 1536465 1536459      84 1536465 1536462      83 1536471 1536468      84 1536474
 1536468      84 1536474 1536471      83 1536480 1536477      84 1536483 1536477
      84 1536483 1536480      83 1536489 1536486      84 1536492 1536486      84
 1536492 1536489      83 1536498 1536495      84 1536501 1536495      84 1536501
 1536498      83 1536507 1536504      84 1536510 1536504      84 1536510 1536507
      83 1536516 1536513      84 1536519 1536513      84 1536519 1536516      83
 1536525 1536522      84 1536528 1536522      84 1536528 1536525      83 1536534
 1536531      84 1536537 1536531      84 1536537 1536534      83 1536543 1536540
      84 1536546 1536540      84 1536546 1536543      83 1536552 1536549      84
 1536555 1536549      84 1536555 1536552      83 1536561 1536558      84 1536564
 1536558      84 1536564 1536561      83 1536570 1536567      84 1536573 1536567
      84 1536573 1536570      83 1536579 1536576      84 1536582 1536576      84
 1536582 1536579      83 1536588 1536585      84 1536591 1536585      84 1536591
 1536588      83 1536597 1536594      84 1536600 1536594      84 1536600 1536597
      83 1536606 1536603      84 1536609 1536603      84 1536609 1536606      83
 1536615 1536612      84 1536618 1536612      84 1536618 1536615      83 1536624
 1536621      84 1536627 1536621      84 1536627 1536624      83 1536633 1536630
      84 1536636 1536630      84 1536636 1536633      83 1536642 1536639      84
 1536645 1536639      84 1536645 1536642      83 1536651 1536648      84 1536654
 1536648      84 1536654 1536651      83 1536660 1536657      84 1536663 1536657
      84 1536663 1536660      83 1536669 1536666      84 1536672 1536666      84
 1536672 1536669      83 1536678 1536675      84 1536681 1536675      84 1536681
 1536678      83 1536687 1536684      84 1536690 1536684      84 1536690 1536687
      83 1536696 1536693      84 1536699 1536693      84 1536699 1536696      83
 1536705 1536702      84 1536708 1536702      84 1536708 1536705      83 1536714
 1536711      84 1536717 1536711      84 1536717 1536714      83 1536723 1536720
      84 1536726 1536720      84 1536726 1536723      83 1536732 1536729      84
 1536735 1536729      84 1536735 1536732      83 1536741 1536738      84 1536744
 1536738      84 1536744 1536741      83 1536750 1536747      84 1536753 1536747
      84 1536753 1536750      83 1536759 1536756      84 1536762 1536756      84
 1536762 1536759      83 1536768 1536765      84 1536771 1536765      84 1536771
 1536768      83 1536777 1536774      84 1536780 1536774      84 1536780 1536777
      83 1536786 1536783      84 1536789 1536783      84 1536789 1536786      83
 1536795 1536792      84 1536798 1536792      84 1536798 1536795      83 1536804
 1536801      84 1536807 1536801      84 1536807 1536804      83 1536813 1536810
      84 1536816 1536810      84 1536816 1536813      83 1536822 1536819      84
 1536825 1536819      84 1536825 1536822      83 1536831 1536828      84 1536834
 1536828      84 1536834 1536831      83 1536840 1536837      84 1536843 1536837
      84 1536843 1536840      83 1536849 1536846      84 1536852 1536846      84
 1536852 1536849      83 1536858 1536855      84 1536861 1536855      84 1536861
 1536858      83 1536867 1536864      84 1536870 1536864      84 1536870 1536867
      83 1536876 1536873      84 1536879 1536873      84 1536879 1536876      83
 1536885 1536882      84 1536888 1536882      84 1536888 1536885      83 1536894
 1536891      84 1536897 1536891      84 1536897 1536894      83 1536903 1536900
      84 1536906 1536900      84 1536906 1536903      83 1536912 1536909      84
 1536915 1536909      84 1536915 1536912      83 1536921 1536918      84 1536924
 1536918      84 1536924 1536921      83 1536930 1536927      84 1536933 1536927
      84 1536933 1536930      83 1536939 1536936      84 1536942 1536936      84
 1536942 1536939      83 1536948 1536945      84 1536951 1536945      84 1536951
 1536948      83 1536957 1536954      84 1536960 1536954      84 1536960 1536957
      83 1536966 1536963      84 1536969 1536963      84 1536969 1536966      83
 1536975 1536972      84 1536978 1536972      84 1536978 1536975      83 1536984
 1536981      84 1536987 1536981      84 1536987 1536984      83 1536993 1536990
      84 1536996 1536990      84 1536996 1536993      83 1537002 1536999      84
 1537005 1536999      84 1537005 1537002      83 1537011 1537008      84 1537014
 1537008      84 1537014 1537011      83 1537020 1537017      84 1537023 1537017
      84 1537023 1537020      83 1537029 1537026      84 1537032 1537026      84
 1537032 1537029      83 1537038 1537035      84 1537041 1537035      84 1537041
 1537038      83 1537047 1537044      84 1537050 1537044      84 1537050 1537047
      83 1537056 1537053      84 1537059 1537053      84 1537059 1537056      83
 1537065 1537062      84 1537068 1537062      84 1537068 1537065      83 1537074
 1537071      84 1537077 1537071      84 1537077 1537074      83 1537083 1537080
      84 1537086 1537080      84 1537086 1537083      83 1537092 1537089      84
 1537095 1537089      84 1537095 1537092      83 1537101 1537098      84 1537104
 1537098      84 1537104 1537101      83 1537110 1537107      84 1537113 1537107
      84 1537113 1537110      83 1537119 1537116      84 1537122 1537116      84
 1537122 1537119      83 1537128 1537125      84 1537131 1537125      84 1537131
 1537128      83 1537137 1537134      84 1537140 1537134      84 1537140 1537137
      83 1537146 1537143      84 1537149 1537143      84 1537149 1537146      83
 1537155 1537152      84 1537158 1537152      84 1537158 1537155      83 1537164
 1537161      84 1537167 1537161      84 1537167 1537164      83 1537173 1537170
      84 1537176 1537170      84 1537176 1537173      83 1537182 1537179      84
 1537185 1537179      84 1537185 1537182      83 1537191 1537188      84 1537194
 1537188      84 1537194 1537191      83 1537200 1537197      84 1537203 1537197
      84 1537203 1537200      83 1537209 1537206      84 1537212 1537206      84
 1537212 1537209      83 1537218 1537215      84 1537221 1537215      84 1537221
 1537218      83 1537227 1537224      84 1537230 1537224      84 1537230 1537227
      83 1537236 1537233      84 1537239 1537233      84 1537239 1537236      83
 1537245 1537242      84 1537248 1537242      84 1537248 1537245      83 1537254
 1537251      84 1537257 1537251      84 1537257 1537254      83 1537263 1537260
      84 1537266 1537260      84 1537266 1537263      83 1537272 1537269      84
 1537275 1537269      84 1537275 1537272      83 1537281 1537278      84 1537284
 1537278      84 1537284 1537281      83 1537290 1537287      84 1537293 1537287
      84 1537293 1537290      83 1537299 1537296      84 1537302 1537296      84
 1537302 1537299      83 1537308 1537305      84 1537311 1537305      84 1537311
 1537308      83 1537317 1537314      84 1537320 1537314      84 1537320 1537317
      83 1537326 1537323      84 1537329 1537323      84 1537329 1537326      83
 1537335 1537332      84 1537338 1537332      84 1537338 1537335      83 1537344
 1537341      84 1537347 1537341      84 1537347 1537344      83 1537353 1537350
      84 1537356 1537350      84 1537356 1537353      83 1537362 1537359      84
 1537365 1537359      84 1537365 1537362      83 1537371 1537368      84 1537374
 1537368      84 1537374 1537371      83 1537380 1537377      84 1537383 1537377
      84 1537383 1537380      83 1537389 1537386      84 1537392 1537386      84
 1537392 1537389      83 1537398 1537395      84 1537401 1537395      84 1537401
 1537398      83 1537407 1537404      84 1537410 1537404      84 1537410 1537407
      83 1537416 1537413      84 1537419 1537413      84 1537419 1537416      83
 1537425 1537422      84 1537428 1537422      84 1537428 1537425      83 1537434
 1537431      84 1537437 1537431      84 1537437 1537434      83 1537443 1537440
      84 1537446 1537440      84 1537446 1537443      83 1537452 1537449      84
 1537455 1537449      84 1537455 1537452      83 1537461 1537458      84 1537464
 1537458      84 1537464 1537461      83 1537470 1537467      84 1537473 1537467
      84 1537473 1537470      83 1537479 1537476      84 1537482 1537476      84
 1537482 1537479      83 1537488 1537485      84 1537491 1537485      84 1537491
 1537488      83 1537497 1537494      84 1537500 1537494      84 1537500 1537497
      83 1537506 1537503      84 1537509 1537503      84 1537509 1537506      83
 1537515 1537512      84 1537518 1537512      84 1537518 1537515      83 1537524
 1537521      84 1537527 1537521      84 1537527 1537524      83 1537533 1537530
      84 1537536 1537530      84 1537536 1537533      83 1537542 1537539      84
 1537545 1537539      84 1537545 1537542      83 1537551 1537548      84 1537554
 1537548      84 1537554 1537551      83 1537560 1537557      84 1537563 1537557
      84 1537563 1537560      83 1537569 1537566      84 1537572 1537566      84
 1537572 1537569      83 1537578 1537575      84 1537581 1537575      84 1537581
 1537578      83 1537587 1537584      84 1537590 1537584      84 1537590 1537587
      83 1537596 1537593      84 1537599 1537593      84 1537599 1537596      83
 1537605 1537602      84 1537608 1537602      84 1537608 1537605      83 1537614
 1537611      84 1537617 1537611      84 1537617 1537614      83 1537623 1537620
      84 1537626 1537620      84 1537626 1537623      83 1537632 1537629      84
 1537635 1537629      84 1537635 1537632      83 1537641 1537638      84 1537644
 1537638      84 1537644 1537641      83 1537650 1537647      84 1537653 1537647
      84 1537653 1537650      83 1537659 1537656      84 1537662 1537656      84
 1537662 1537659      83 1537668 1537665      84 1537671 1537665      84 1537671
 1537668      83 1537677 1537674      84 1537680 1537674      84 1537680 1537677
      83 1537686 1537683      84 1537689 1537683      84 1537689 1537686      83
 1537695 1537692      84 1537698 1537692      84 1537698 1537695      83 1537704
 1537701      84 1537707 1537701      84 1537707 1537704      83 1537713 1537710
      84 1537716 1537710      84 1537716 1537713      83 1537722 1537719      84
 1537725 1537719      84 1537725 1537722      83 1537731 1537728      84 1537734
 1537728      84 1537734 1537731      83 1537740 1537737      84 1537743 1537737
      84 1537743 1537740      83 1537749 1537746      84 1537752 1537746      84
 1537752 1537749      83 1537758 1537755      84 1537761 1537755      84 1537761
 1537758      83 1537767 1537764      84 1537770 1537764      84 1537770 1537767
      83 1537776 1537773      84 1537779 1537773      84 1537779 1537776      83
 1537785 1537782      84 1537788 1537782      84 1537788 1537785      83 1537794
 1537791      84 1537797 1537791      84 1537797 1537794      83 1537803 1537800
      84 1537806 1537800      84 1537806 1537803      83 1537812 1537809      84
 1537815 1537809      84 1537815 1537812      83 1537821 1537818      84 1537824
 1537818      84 1537824 1537821      83 1537830 1537827      84 1537833 1537827
      84 1537833 1537830      83 1537839 1537836      84 1537842 1537836      84
 1537842 1537839      83 1537848 1537845      84 1537851 1537845      84 1537851
 1537848      83 1537857 1537854      84 1537860 1537854      84 1537860 1537857
      83 1537866 1537863      84 1537869 1537863      84 1537869 1537866      83
 1537875 1537872      84 1537878 1537872      84 1537878 1537875      83 1537884
 1537881      84 1537887 1537881      84 1537887 1537884      83 1537893 1537890
      84 1537896 1537890      84 1537896 1537893      83 1537902 1537899      84
 1537905 1537899      84 1537905 1537902      83 1537911 1537908      84 1537914
 1537908      84 1537914 1537911      83 1537920 1537917      84 1537923 1537917
      84 1537923 1537920      83 1537929 1537926      84 1537932 1537926      84
 1537932 1537929      83 1537938 1537935      84 1537941 1537935      84 1537941
 1537938      83 1537947 1537944      84 1537950 1537944      84 1537950 1537947
      83 1537956 1537953      84 1537959 1537953      84 1537959 1537956      83
 1537965 1537962      84 1537968 1537962      84 1537968 1537965      83 1537974
 1537971      84 1537977 1537971      84 1537977 1537974      83 1537983 1537980
      84 1537986 1537980      84 1537986 1537983      83 1537992 1537989      84
 1537995 1537989      84 1537995 1537992      83 1538001 1537998      84 1538004
 1537998      84 1538004 1538001      83 1538010 1538007      84 1538013 1538007
      84 1538013 1538010      83 1538019 1538016      84 1538022 1538016      84
 1538022 1538019      83 1538028 1538025      84 1538031 1538025      84 1538031
 1538028      83 1538037 1538034      84 1538040 1538034      84 1538040 1538037
      83 1538046 1538043      84 1538049 1538043      84 1538049 1538046      83
 1538055 1538052      84 1538058 1538052      84 1538058 1538055      83 1538064
 1538061      84 1538067 1538061      84 1538067 1538064      83 1538073 1538070
      84 1538076 1538070      84 1538076 1538073      83 1538082 1538079      84
 1538085 1538079      84 1538085 1538082      83 1538091 1538088      84 1538094
 1538088      84 1538094 1538091      83 1538100 1538097      84 1538103 1538097
      84 1538103 1538100      83 1538109 1538106      84 1538112 1538106      84
 1538112 1538109      83 1538118 1538115      84 1538121 1538115      84 1538121
 1538118      83 1538127 1538124      84 1538130 1538124      84 1538130 1538127
      83 1538136 1538133      84 1538139 1538133      84 1538139 1538136      83
 1538145 1538142      84 1538148 1538142      84 1538148 1538145      83 1538154
 1538151      84 1538157 1538151      84 1538157 1538154      83 1538163 1538160
      84 1538166 1538160      84 1538166 1538163      83 1538172 1538169      84
 1538175 1538169      84 1538175 1538172      83 1538181 1538178      84 1538184
 1538178      84 1538184 1538181      83 1538190 1538187      84 1538193 1538187
      84 1538193 1538190      83 1538199 1538196      84 1538202 1538196      84
 1538202 1538199      83 1538208 1538205      84 1538211 1538205      84 1538211
 1538208      83 1538217 1538214      84 1538220 1538214      84 1538220 1538217
      83 1538226 1538223      84 1538229 1538223      84 1538229 1538226      83
 1538235 1538232      84 1538238 1538232      84 1538238 1538235      83 1538244
 1538241      84 1538247 1538241      84 1538247 1538244      83 1538253 1538250
      84 1538256 1538250      84 1538256 1538253      83 1538262 1538259      84
 1538265 1538259      84 1538265 1538262      83 1538271 1538268      84 1538274
 1538268      84 1538274 1538271      83 1538280 1538277      84 1538283 1538277
      84 1538283 1538280      83 1538289 1538286      84 1538292 1538286      84
 1538292 1538289      83 1538298 1538295      84 1538301 1538295      84 1538301
 1538298      83 1538307 1538304      84 1538310 1538304      84 1538310 1538307
      83 1538316 1538313      84 1538319 1538313      84 1538319 1538316      83
 1538325 1538322      84 1538328 1538322      84 1538328 1538325      83 1538334
 1538331      84 1538337 1538331      84 1538337 1538334      83 1538343 1538340
      84 1538346 1538340      84 1538346 1538343      83 1538352 1538349      84
 1538355 1538349      84 1538355 1538352      83 1538361 1538358      84 1538364
 1538358      84 1538364 1538361      83 1538370 1538367      84 1538373 1538367
      84 1538373 1538370      83 1538379 1538376      84 1538382 1538376      84
 1538382 1538379      83 1538388 1538385      84 1538391 1538385      84 1538391
 1538388      83 1538397 1538394      84 1538400 1538394      84 1538400 1538397
      83 1538406 1538403      84 1538409 1538403      84 1538409 1538406      83
 1538415 1538412      84 1538418 1538412      84 1538418 1538415      83 1538424
 1538421      84 1538427 1538421      84 1538427 1538424      83 1538433 1538430
      84 1538436 1538430      84 1538436 1538433      83 1538442 1538439      84
 1538445 1538439      84 1538445 1538442      83 1538451 1538448      84 1538454
 1538448      84 1538454 1538451      83 1538460 1538457      84 1538463 1538457
      84 1538463 1538460      83 1538469 1538466      84 1538472 1538466      84
 1538472 1538469      83 1538478 1538475      84 1538481 1538475      84 1538481
 1538478      83 1538487 1538484      84 1538490 1538484      84 1538490 1538487
      83 1538496 1538493      84 1538499 1538493      84 1538499 1538496      83
 1538505 1538502      84 1538508 1538502      84 1538508 1538505      83 1538514
 1538511      84 1538517 1538511      84 1538517 1538514      83 1538523 1538520
      84 1538526 1538520      84 1538526 1538523      83 1538532 1538529      84
 1538535 1538529      84 1538535 1538532      83 1538541 1538538      84 1538544
 1538538      84 1538544 1538541      83 1538550 1538547      84 1538553 1538547
      84 1538553 1538550      83 1538559 1538556      84 1538562 1538556      84
 1538562 1538559      83 1538568 1538565      84 1538571 1538565      84 1538571
 1538568      83 1538577 1538574      84 1538580 1538574      84 1538580 1538577
      83 1538586 1538583      84 1538589 1538583      84 1538589 1538586      83
 1538595 1538592      84 1538598 1538592      84 1538598 1538595      83 1538604
 1538601      84 1538607 1538601      84 1538607 1538604      83 1538613 1538610
      84 1538616 1538610      84 1538616 1538613      83 1538622 1538619      84
 1538625 1538619      84 1538625 1538622      83 1538631 1538628      84 1538634
 1538628      84 1538634 1538631      83 1538640 1538637      84 1538643 1538637
      84 1538643 1538640      83 1538649 1538646      84 1538652 1538646      84
 1538652 1538649      83 1538658 1538655      84 1538661 1538655      84 1538661
 1538658      83 1538667 1538664      84 1538670 1538664      84 1538670 1538667
      83 1538676 1538673      84 1538679 1538673      84 1538679 1538676      83
 1538685 1538682      84 1538688 1538682      84 1538688 1538685      83 1538694
 1538691      84 1538697 1538691      84 1538697 1538694      83 1538703 1538700
      84 1538706 1538700      84 1538706 1538703      83 1538712 1538709      84
 1538715 1538709      84 1538715 1538712      83 1538721 1538718      84 1538724
 1538718      84 1538724 1538721      83 1538730 1538727      84 1538733 1538727
      84 1538733 1538730      83 1538739 1538736      84 1538742 1538736      84
 1538742 1538739      83 1538748 1538745      84 1538751 1538745      84 1538751
 1538748      83 1538757 1538754      84 1538760 1538754      84 1538760 1538757
      83 1538766 1538763      84 1538769 1538763      84 1538769 1538766      83
 1538775 1538772      84 1538778 1538772      84 1538778 1538775      83 1538784
 1538781      84 1538787 1538781      84 1538787 1538784      83 1538793 1538790
      84 1538796 1538790      84 1538796 1538793      83 1538802 1538799      84
 1538805 1538799      84 1538805 1538802      83 1538811 1538808      84 1538814
 1538808      84 1538814 1538811      83 1538820 1538817      84 1538823 1538817
      84 1538823 1538820      83 1538829 1538826      84 1538832 1538826      84
 1538832 1538829      83 1538838 1538835      84 1538841 1538835      84 1538841
 1538838      83 1538847 1538844      84 1538850 1538844      84 1538850 1538847
      83 1538856 1538853      84 1538859 1538853      84 1538859 1538856      83
 1538865 1538862      84 1538868 1538862      84 1538868 1538865      83 1538874
 1538871      84 1538877 1538871      84 1538877 1538874      83 1538883 1538880
      84 1538886 1538880      84 1538886 1538883      83 1538892 1538889      84
 1538895 1538889      84 1538895 1538892      83 1538901 1538898      84 1538904
 1538898      84 1538904 1538901      83 1538910 1538907      84 1538913 1538907
      84 1538913 1538910      83 1538919 1538916      84 1538922 1538916      84
 1538922 1538919      83 1538928 1538925      84 1538931 1538925      84 1538931
 1538928      83 1538937 1538934      84 1538940 1538934      84 1538940 1538937
      83 1538946 1538943      84 1538949 1538943      84 1538949 1538946      83
 1538955 1538952      84 1538958 1538952      84 1538958 1538955      83 1538964
 1538961      84 1538967 1538961      84 1538967 1538964      83 1538973 1538970
      84 1538976 1538970      84 1538976 1538973      83 1538982 1538979      84
 1538985 1538979      84 1538985 1538982      83 1538991 1538988      84 1538994
 1538988      84 1538994 1538991      83 1539000 1538997      84 1539003 1538997
      84 1539003 1539000      83 1539009 1539006      84 1539012 1539006      84
 1539012 1539009      83 1539018 1539015      84 1539021 1539015      84 1539021
 1539018      83 1539027 1539024      84 1539030 1539024      84 1539030 1539027
      83 1539036 1539033      84 1539039 1539033      84 1539039 1539036      83
 1539045 1539042      84 1539048 1539042      84 1539048 1539045      83 1539054
 1539051      84 1539057 1539051      84 1539057 1539054      83 1539063 1539060
      84 1539066 1539060      84 1539066 1539063      83 1539072 1539069      84
 1539075 1539069      84 1539075 1539072      83 1539081 1539078      84 1539084
 1539078      84 1539084 1539081      83 1539090 1539087      84 1539093 1539087
      84 1539093 1539090      83 1539099 1539096      84 1539102 1539096      84
 1539102 1539099      83 1539108 1539105      84 1539111 1539105      84 1539111
 1539108      83 1539117 1539114      84 1539120 1539114      84 1539120 1539117
      83 1539126 1539123      84 1539129 1539123      84 1539129 1539126      83
 1539135 1539132      84 1539138 1539132      84 1539138 1539135      83 1539144
 1539141      84 1539147 1539141      84 1539147 1539144      83 1539153 1539150
      84 1539156 1539150      84 1539156 1539153      83 1539162 1539159      84
 1539165 1539159      84 1539165 1539162      83 1539171 1539168      84 1539174
 1539168      84 1539174 1539171      83 1539180 1539177      84 1539183 1539177
      84 1539183 1539180      83 1539189 1539186      84 1539192 1539186      84
 1539192 1539189      83 1539198 1539195      84 1539201 1539195      84 1539201
 1539198      83 1539207 1539204      84 1539210 1539204      84 1539210 1539207
      83 1539216 1539213      84 1539219 1539213      84 1539219 1539216      83
 1539225 1539222      84 1539228 1539222      84 1539228 1539225      83 1539234
 1539231      84 1539237 1539231      84 1539237 1539234      83 1539243 1539240
      84 1539246 1539240      84 1539246 1539243      83 1539252 1539249      84
 1539255 1539249      84 1539255 1539252      83 1539261 1539258      84 1539264
 1539258      84 1539264 1539261      83 1539270 1539267      84 1539273 1539267
      84 1539273 1539270      83 1539279 1539276      84 1539282 1539276      84
 1539282 1539279      83 1539288 1539285      84 1539291 1539285      84 1539291
 1539288      83 1539297 1539294      84 1539300 1539294      84 1539300 1539297
      83 1539306 1539303      84 1539309 1539303      84 1539309 1539306      83
 1539315 1539312      84 1539318 1539312      84 1539318 1539315      83 1539324
 1539321      84 1539327 1539321      84 1539327 1539324      83 1539333 1539330
      84 1539336 1539330      84 1539336 1539333      83 1539342 1539339      84
 1539345 1539339      84 1539345 1539342      83 1539351 1539348      84 1539354
 1539348      84 1539354 1539351      83 1539360 1539357      84 1539363 1539357
      84 1539363 1539360      83 1539369 1539366      84 1539372 1539366      84
 1539372 1539369      83 1539378 1539375      84 1539381 1539375      84 1539381
 1539378      83 1539387 1539384      84 1539390 1539384      84 1539390 1539387
      83 1539396 1539393      84 1539399 1539393      84 1539399 1539396      83
 1539405 1539402      84 1539408 1539402      84 1539408 1539405      83 1539414
 1539411      84 1539417 1539411      84 1539417 1539414      83 1539423 1539420
      84 1539426 1539420      84 1539426 1539423      83 1539432 1539429      84
 1539435 1539429      84 1539435 1539432      83 1539441 1539438      84 1539444
 1539438      84 1539444 1539441      83 1539450 1539447      84 1539453 1539447
      84 1539453 1539450      83 1539459 1539456      84 1539462 1539456      84
 1539462 1539459      83 1539468 1539465      84 1539471 1539465      84 1539471
 1539468      83 1539477 1539474      84 1539480 1539474      84 1539480 1539477
      83 1539486 1539483      84 1539489 1539483      84 1539489 1539486      83
 1539495 1539492      84 1539498 1539492      84 1539498 1539495      83 1539504
 1539501      84 1539507 1539501      84 1539507 1539504      83 1539513 1539510
      84 1539516 1539510      84 1539516 1539513      83 1539522 1539519      84
 1539525 1539519      84 1539525 1539522      83 1539531 1539528      84 1539534
 1539528      84 1539534 1539531      83 1539540 1539537      84 1539543 1539537
      84 1539543 1539540      83 1539549 1539546      84 1539552 1539546      84
 1539552 1539549      83 1539558 1539555      84 1539561 1539555      84 1539561
 1539558      83 1539567 1539564      84 1539570 1539564      84 1539570 1539567
      83 1539576 1539573      84 1539579 1539573      84 1539579 1539576      83
 1539585 1539582      84 1539588 1539582      84 1539588 1539585      83 1539594
 1539591      84 1539597 1539591      84 1539597 1539594      83 1539603 1539600
      84 1539606 1539600      84 1539606 1539603      83 1539612 1539609      84
 1539615 1539609      84 1539615 1539612      83 1539621 1539618      84 1539624
 1539618      84 1539624 1539621      83 1539630 1539627      84 1539633 1539627
      84 1539633 1539630      83 1539639 1539636      84 1539642 1539636      84
 1539642 1539639      83 1539648 1539645      84 1539651 1539645      84 1539651
 1539648      83 1539657 1539654      84 1539660 1539654      84 1539660 1539657
      83 1539666 1539663      84 1539669 1539663      84 1539669 1539666      83
 1539675 1539672      84 1539678 1539672      84 1539678 1539675      83 1539684
 1539681      84 1539687 1539681      84 1539687 1539684      83 1539693 1539690
      84 1539696 1539690      84 1539696 1539693      83 1539702 1539699      84
 1539705 1539699      84 1539705 1539702      83 1539711 1539708      84 1539714
 1539708      84 1539714 1539711      83 1539720 1539717      84 1539723 1539717
      84 1539723 1539720      83 1539729 1539726      84 1539732 1539726      84
 1539732 1539729      83 1539738 1539735      84 1539741 1539735      84 1539741
 1539738      83 1539747 1539744      84 1539750 1539744      84 1539750 1539747
      83 1539756 1539753      84 1539759 1539753      84 1539759 1539756      83
 1539765 1539762      84 1539768 1539762      84 1539768 1539765      83 1539774
 1539771      84 1539777 1539771      84 1539777 1539774      83 1539783 1539780
      84 1539786 1539780      84 1539786 1539783      83 1539792 1539789      84
 1539795 1539789      84 1539795 1539792      83 1539801 1539798      84 1539804
 1539798      84 1539804 1539801      83 1539810 1539807      84 1539813 1539807
      84 1539813 1539810      83 1539819 1539816      84 1539822 1539816      84
 1539822 1539819      83 1539828 1539825      84 1539831 1539825      84 1539831
 1539828      83 1539837 1539834      84 1539840 1539834      84 1539840 1539837
      83 1539846 1539843      84 1539849 1539843      84 1539849 1539846      83
 1539855 1539852      84 1539858 1539852      84 1539858 1539855      83 1539864
 1539861      84 1539867 1539861      84 1539867 1539864      83 1539873 1539870
      84 1539876 1539870      84 1539876 1539873      83 1539882 1539879      84
 1539885 1539879      84 1539885 1539882      83 1539891 1539888      84 1539894
 1539888      84 1539894 1539891      83 1539900 1539897      84 1539903 1539897
      84 1539903 1539900      83 1539909 1539906      84 1539912 1539906      84
 1539912 1539909      83 1539918 1539915      84 1539921 1539915      84 1539921
 1539918      83 1539927 1539924      84 1539930 1539924      84 1539930 1539927
      83 1539936 1539933      84 1539939 1539933      84 1539939 1539936      83
 1539945 1539942      84 1539948 1539942      84 1539948 1539945      83 1539954
 1539951      84 1539957 1539951      84 1539957 1539954      83 1539963 1539960
      84 1539966 1539960      84 1539966 1539963      83 1539972 1539969      84
 1539975 1539969      84 1539975 1539972      83 1539981 1539978      84 1539984
 1539978      84 1539984 1539981      83 1539990 1539987      84 1539993 1539987
      84 1539993 1539990      83 1539999 1539996      84 1540002 1539996      84
 1540002 1539999      83 1540008 1540005      84 1540011 1540005      84 1540011
 1540008      83 1540017 1540014      84 1540020 1540014      84 1540020 1540017
      83 1540026 1540023      84 1540029 1540023      84 1540029 1540026      83
 1540035 1540032      84 1540038 1540032      84 1540038 1540035      83 1540044
 1540041      84 1540047 1540041      84 1540047 1540044      83 1540053 1540050
      84 1540056 1540050      84 1540056 1540053      83 1540062 1540059      84
 1540065 1540059      84 1540065 1540062      83 1540071 1540068      84 1540074
 1540068      84 1540074 1540071      83 1540080 1540077      84 1540083 1540077
      84 1540083 1540080      83 1540089 1540086      84 1540092 1540086      84
 1540092 1540089      83 1540098 1540095      84 1540101 1540095      84 1540101
 1540098      83 1540107 1540104      84 1540110 1540104      84 1540110 1540107
      83 1540116 1540113      84 1540119 1540113      84 1540119 1540116      83
 1540125 1540122      84 1540128 1540122      84 1540128 1540125      83 1540134
 1540131      84 1540137 1540131      84 1540137 1540134      83 1540143 1540140
      84 1540146 1540140      84 1540146 1540143      83 1540152 1540149      84
 1540155 1540149      84 1540155 1540152      83 1540161 1540158      84 1540164
 1540158      84 1540164 1540161      83 1540170 1540167      84 1540173 1540167
      84 1540173 1540170      83 1540179 1540176      84 1540182 1540176      84
 1540182 1540179      83 1540188 1540185      84 1540191 1540185      84 1540191
 1540188      83 1540197 1540194      84 1540200 1540194      84 1540200 1540197
      83 1540206 1540203      84 1540209 1540203      84 1540209 1540206      83
 1540215 1540212      84 1540218 1540212      84 1540218 1540215      83 1540224
 1540221      84 1540227 1540221      84 1540227 1540224      83 1540233 1540230
      84 1540236 1540230      84 1540236 1540233      83 1540242 1540239      84
 1540245 1540239      84 1540245 1540242      83 1540251 1540248      84 1540254
 1540248      84 1540254 1540251      83 1540260 1540257      84 1540263 1540257
      84 1540263 1540260      83 1540269 1540266      84 1540272 1540266      84
 1540272 1540269      83 1540278 1540275      84 1540281 1540275      84 1540281
 1540278      83 1540287 1540284      84 1540290 1540284      84 1540290 1540287
      83 1540296 1540293      84 1540299 1540293      84 1540299 1540296      83
 1540305 1540302      84 1540308 1540302      84 1540308 1540305      83 1540314
 1540311      84 1540317 1540311      84 1540317 1540314      83 1540323 1540320
      84 1540326 1540320      84 1540326 1540323      83 1540332 1540329      84
 1540335 1540329      84 1540335 1540332      83 1540341 1540338      84 1540344
 1540338      84 1540344 1540341      83 1540350 1540347      84 1540353 1540347
      84 1540353 1540350      83 1540359 1540356      84 1540362 1540356      84
 1540362 1540359      83 1540368 1540365      84 1540371 1540365      84 1540371
 1540368      83 1540377 1540374      84 1540380 1540374      84 1540380 1540377
      83 1540386 1540383      84 1540389 1540383      84 1540389 1540386      83
 1540395 1540392      84 1540398 1540392      84 1540398 1540395      83 1540404
 1540401      84 1540407 1540401      84 1540407 1540404      83 1540413 1540410
      84 1540416 1540410      84 1540416 1540413      83 1540422 1540419      84
 1540425 1540419      84 1540425 1540422      83 1540431 1540428      84 1540434
 1540428      84 1540434 1540431      83 1540440 1540437      84 1540443 1540437
      84 1540443 1540440      83 1540449 1540446      84 1540452 1540446      84
 1540452 1540449      83 1540458 1540455      84 1540461 1540455      84 1540461
 1540458      83 1540467 1540464      84 1540470 1540464      84 1540470 1540467
      83 1540476 1540473      84 1540479 1540473      84 1540479 1540476      83
 1540485 1540482      84 1540488 1540482      84 1540488 1540485      83 1540494
 1540491      84 1540497 1540491      84 1540497 1540494      83 1540503 1540500
      84 1540506 1540500      84 1540506 1540503      83 1540512 1540509      84
 1540515 1540509      84 1540515 1540512      83 1540521 1540518      84 1540524
 1540518      84 1540524 1540521      83 1540530 1540527      84 1540533 1540527
      84 1540533 1540530      83 1540539 1540536      84 1540542 1540536      84
 1540542 1540539      83 1540548 1540545      84 1540551 1540545      84 1540551
 1540548      83 1540557 1540554      84 1540560 1540554      84 1540560 1540557
      83 1540566 1540563      84 1540569 1540563      84 1540569 1540566      83
 1540575 1540572      84 1540578 1540572      84 1540578 1540575      83 1540584
 1540581      84 1540587 1540581      84 1540587 1540584      83 1540593 1540590
      84 1540596 1540590      84 1540596 1540593      83 1540602 1540599      84
 1540605 1540599      84 1540605 1540602      83 1540611 1540608      84 1540614
 1540608      84 1540614 1540611      83 1540620 1540617      84 1540623 1540617
      84 1540623 1540620      83 1540629 1540626      84 1540632 1540626      84
 1540632 1540629      83 1540638 1540635      84 1540641 1540635      84 1540641
 1540638      83 1540647 1540644      84 1540650 1540644      84 1540650 1540647
      83 1540656 1540653      84 1540659 1540653      84 1540659 1540656      83
 1540665 1540662      84 1540668 1540662      84 1540668 1540665      83 1540674
 1540671      84 1540677 1540671      84 1540677 1540674      83 1540683 1540680
      84 1540686 1540680      84 1540686 1540683      83 1540692 1540689      84
 1540695 1540689      84 1540695 1540692      83 1540701 1540698      84 1540704
 1540698      84 1540704 1540701      83 1540710 1540707      84 1540713 1540707
      84 1540713 1540710      83 1540719 1540716      84 1540722 1540716      84
 1540722 1540719      83 1540728 1540725      84 1540731 1540725      84 1540731
 1540728      83 1540737 1540734      84 1540740 1540734      84 1540740 1540737
      83 1540746 1540743      84 1540749 1540743      84 1540749 1540746      83
 1540755 1540752      84 1540758 1540752      84 1540758 1540755      83 1540764
 1540761      84 1540767 1540761      84 1540767 1540764      83 1540773 1540770
      84 1540776 1540770      84 1540776 1540773      83 1540782 1540779      84
 1540785 1540779      84 1540785 1540782      83 1540791 1540788      84 1540794
 1540788      84 1540794 1540791      83 1540800 1540797      84 1540803 1540797
      84 1540803 1540800      83 1540809 1540806      84 1540812 1540806      84
 1540812 1540809      83 1540818 1540815      84 1540821 1540815      84 1540821
 1540818      83 1540827 1540824      84 1540830 1540824      84 1540830 1540827
      83 1540836 1540833      84 1540839 1540833      84 1540839 1540836      83
 1540845 1540842      84 1540848 1540842      84 1540848 1540845      83 1540854
 1540851      84 1540857 1540851      84 1540857 1540854      83 1540863 1540860
      84 1540866 1540860      84 1540866 1540863      83 1540872 1540869      84
 1540875 1540869      84 1540875 1540872      83 1540881 1540878      84 1540884
 1540878      84 1540884 1540881      83 1540890 1540887      84 1540893 1540887
      84 1540893 1540890      83 1540899 1540896      84 1540902 1540896      84
 1540902 1540899      83 1540908 1540905      84 1540911 1540905      84 1540911
 1540908      83 1540917 1540914      84 1540920 1540914      84 1540920 1540917
      83 1540926 1540923      84 1540929 1540923      84 1540929 1540926      83
 1540935 1540932      84 1540938 1540932      84 1540938 1540935      83 1540944
 1540941      84 1540947 1540941      84 1540947 1540944      83 1540953 1540950
      84 1540956 1540950      84 1540956 1540953      83 1540962 1540959      84
 1540965 1540959      84 1540965 1540962      83 1540971 1540968      84 1540974
 1540968      84 1540974 1540971      83 1540980 1540977      84 1540983 1540977
      84 1540983 1540980      83 1540989 1540986      84 1540992 1540986      84
 1540992 1540989      83 1540998 1540995      84 1541001 1540995      84 1541001
 1540998      83 1541007 1541004      84 1541010 1541004      84 1541010 1541007
      83 1541016 1541013      84 1541019 1541013      84 1541019 1541016      83
 1541025 1541022      84 1541028 1541022      84 1541028 1541025      83 1541034
 1541031      84 1541037 1541031      84 1541037 1541034      83 1541043 1541040
      84 1541046 1541040      84 1541046 1541043      83 1541052 1541049      84
 1541055 1541049      84 1541055 1541052      83 1541061 1541058      84 1541064
 1541058      84 1541064 1541061      83 1541070 1541067      84 1541073 1541067
      84 1541073 1541070      83 1541079 1541076      84 1541082 1541076      84
 1541082 1541079      83 1541088 1541085      84 1541091 1541085      84 1541091
 1541088      83 1541097 1541094      84 1541100 1541094      84 1541100 1541097
      83 1541106 1541103      84 1541109 1541103      84 1541109 1541106      83
 1541115 1541112      84 1541118 1541112      84 1541118 1541115      83 1541124
 1541121      84 1541127 1541121      84 1541127 1541124      83 1541133 1541130
      84 1541136 1541130      84 1541136 1541133      83 1541142 1541139      84
 1541145 1541139      84 1541145 1541142      83 1541151 1541148      84 1541154
 1541148      84 1541154 1541151      83 1541160 1541157      84 1541163 1541157
      84 1541163 1541160      83 1541169 1541166      84 1541172 1541166      84
 1541172 1541169      83 1541178 1541175      84 1541181 1541175      84 1541181
 1541178      83 1541187 1541184      84 1541190 1541184      84 1541190 1541187
      83 1541196 1541193      84 1541199 1541193      84 1541199 1541196      83
 1541205 1541202      84 1541208 1541202      84 1541208 1541205      83 1541214
 1541211      84 1541217 1541211      84 1541217 1541214      83 1541223 1541220
      84 1541226 1541220      84 1541226 1541223      83 1541232 1541229      84
 1541235 1541229      84 1541235 1541232      83 1541241 1541238      84 1541244
 1541238      84 1541244 1541241      83 1541250 1541247      84 1541253 1541247
      84 1541253 1541250      83 1541259 1541256      84 1541262 1541256      84
 1541262 1541259      83 1541268 1541265      84 1541271 1541265      84 1541271
 1541268      83 1541277 1541274      84 1541280 1541274      84 1541280 1541277
      83 1541286 1541283      84 1541289 1541283      84 1541289 1541286      83
 1541295 1541292      84 1541298 1541292      84 1541298 1541295      83 1541304
 1541301      84 1541307 1541301      84 1541307 1541304      83 1541313 1541310
      84 1541316 1541310      84 1541316 1541313      83 1541322 1541319      84
 1541325 1541319      84 1541325 1541322      83 1541331 1541328      84 1541334
 1541328      84 1541334 1541331      83 1541340 1541337      84 1541343 1541337
      84 1541343 1541340      83 1541349 1541346      84 1541352 1541346      84
 1541352 1541349      83 1541358 1541355      84 1541361 1541355      84 1541361
 1541358      83 1541367 1541364      84 1541370 1541364      84 1541370 1541367
      83 1541376 1541373      84 1541379 1541373      84 1541379 1541376      83
 1541385 1541382      84 1541388 1541382      84 1541388 1541385      83 1541394
 1541391      84 1541397 1541391      84 1541397 1541394      83 1541403 1541400
      84 1541406 1541400      84 1541406 1541403      83 1541412 1541409      84
 1541415 1541409      84 1541415 1541412      83 1541421 1541418      84 1541424
 1541418      84 1541424 1541421      83 1541430 1541427      84 1541433 1541427
      84 1541433 1541430      83 1541439 1541436      84 1541442 1541436      84
 1541442 1541439      83 1541448 1541445      84 1541451 1541445      84 1541451
 1541448      83 1541457 1541454      84 1541460 1541454      84 1541460 1541457
      83 1541466 1541463      84 1541469 1541463      84 1541469 1541466      83
 1541475 1541472      84 1541478 1541472      84 1541478 1541475      83 1541484
 1541481      84 1541487 1541481      84 1541487 1541484      83 1541493 1541490
      84 1541496 1541490      84 1541496 1541493      83 1541502 1541499      84
 1541505 1541499      84 1541505 1541502      83 1541511 1541508      84 1541514
 1541508      84 1541514 1541511      83 1541520 1541517      84 1541523 1541517
      84 1541523 1541520      83 1541529 1541526      84 1541532 1541526      84
 1541532 1541529      83 1541538 1541535      84 1541541 1541535      84 1541541
 1541538      83 1541547 1541544      84 1541550 1541544      84 1541550 1541547
      83 1541556 1541553      84 1541559 1541553      84 1541559 1541556      83
 1541565 1541562      84 1541568 1541562      84 1541568 1541565      83 1541574
 1541571      84 1541577 1541571      84 1541577 1541574      83 1541583 1541580
      84 1541586 1541580      84 1541586 1541583      83 1541592 1541589      84
 1541595 1541589      84 1541595 1541592      83 1541601 1541598      84 1541604
 1541598      84 1541604 1541601      83 1541610 1541607      84 1541613 1541607
      84 1541613 1541610      83 1541619 1541616      84 1541622 1541616      84
 1541622 1541619      83 1541628 1541625      84 1541631 1541625      84 1541631
 1541628      83 1541637 1541634      84 1541640 1541634      84 1541640 1541637
      83 1541646 1541643      84 1541649 1541643      84 1541649 1541646      83
 1541655 1541652      84 1541658 1541652      84 1541658 1541655      83 1541664
 1541661      84 1541667 1541661      84 1541667 1541664      83 1541673 1541670
      84 1541676 1541670      84 1541676 1541673      83 1541682 1541679      84
 1541685 1541679      84 1541685 1541682      83 1541691 1541688      84 1541694
 1541688      84 1541694 1541691      83 1541700 1541697      84 1541703 1541697
      84 1541703 1541700      83 1541709 1541706      84 1541712 1541706      84
 1541712 1541709      83 1541718 1541715      84 1541721 1541715      84 1541721
 1541718      83 1541727 1541724      84 1541730 1541724      84 1541730 1541727
      83 1541736 1541733      84 1541739 1541733      84 1541739 1541736      83
 1541745 1541742      84 1541748 1541742      84 1541748 1541745      83 1541754
 1541751      84 1541757 1541751      84 1541757 1541754      83 1541763 1541760
      84 1541766 1541760      84 1541766 1541763      83 1541772 1541769      84
 1541775 1541769      84 1541775 1541772      83 1541781 1541778      84 1541784
 1541778      84 1541784 1541781      83 1541790 1541787      84 1541793 1541787
      84 1541793 1541790      83 1541799 1541796      84 1541802 1541796      84
 1541802 1541799      83 1541808 1541805      84 1541811 1541805      84 1541811
 1541808      83 1541817 1541814      84 1541820 1541814      84 1541820 1541817
      83 1541826 1541823      84 1541829 1541823      84 1541829 1541826      83
 1541835 1541832      84 1541838 1541832      84 1541838 1541835      83 1541844
 1541841      84 1541847 1541841      84 1541847 1541844      83 1541853 1541850
      84 1541856 1541850      84 1541856 1541853      83 1541862 1541859      84
 1541865 1541859      84 1541865 1541862      83 1541871 1541868      84 1541874
 1541868      84 1541874 1541871      83 1541880 1541877      84 1541883 1541877
      84 1541883 1541880      83 1541889 1541886      84 1541892 1541886      84
 1541892 1541889      83 1541898 1541895      84 1541901 1541895      84 1541901
 1541898      83 1541907 1541904      84 1541910 1541904      84 1541910 1541907
      83 1541916 1541913      84 1541919 1541913      84 1541919 1541916      83
 1541925 1541922      84 1541928 1541922      84 1541928 1541925      83 1541934
 1541931      84 1541937 1541931      84 1541937 1541934      83 1541943 1541940
      84 1541946 1541940      84 1541946 1541943      83 1541952 1541949      84
 1541955 1541949      84 1541955 1541952      83 1541961 1541958      84 1541964
 1541958      84 1541964 1541961      83 1541970 1541967      84 1541973 1541967
      84 1541973 1541970      83 1541979 1541976      84 1541982 1541976      84
 1541982 1541979      83 1541988 1541985      84 1541991 1541985      84 1541991
 1541988      83 1541997 1541994      84 1542000 1541994      84 1542000 1541997
      83 1542006 1542003      84 1542009 1542003      84 1542009 1542006      83
 1542015 1542012      84 1542018 1542012      84 1542018 1542015      83 1542024
 1542021      84 1542027 1542021      84 1542027 1542024      83 1542033 1542030
      84 1542036 1542030      84 1542036 1542033      83 1542042 1542039      84
 1542045 1542039      84 1542045 1542042      83 1542051 1542048      84 1542054
 1542048      84 1542054 1542051      83 1542060 1542057      84 1542063 1542057
      84 1542063 1542060      83 1542069 1542066      84 1542072 1542066      84
 1542072 1542069      83 1542078 1542075      84 1542081 1542075      84 1542081
 1542078      83 1542087 1542084      84 1542090 1542084      84 1542090 1542087
      83 1542096 1542093      84 1542099 1542093      84 1542099 1542096      83
 1542105 1542102      84 1542108 1542102      84 1542108 1542105      83 1542114
 1542111      84 1542117 1542111      84 1542117 1542114      83 1542123 1542120
      84 1542126 1542120      84 1542126 1542123      83 1542132 1542129      84
 1542135 1542129      84 1542135 1542132      83 1542141 1542138      84 1542144
 1542138      84 1542144 1542141      83 1542150 1542147      84 1542153 1542147
      84 1542153 1542150      83 1542159 1542156      84 1542162 1542156      84
 1542162 1542159      83 1542168 1542165      84 1542171 1542165      84 1542171
 1542168      83 1542177 1542174      84 1542180 1542174      84 1542180 1542177
      83 1542186 1542183      84 1542189 1542183      84 1542189 1542186      83
 1542195 1542192      84 1542198 1542192      84 1542198 1542195      83 1542204
 1542201      84 1542207 1542201      84 1542207 1542204      83 1542213 1542210
      84 1542216 1542210      84 1542216 1542213      83 1542222 1542219      84
 1542225 1542219      84 1542225 1542222      83 1542231 1542228      84 1542234
 1542228      84 1542234 1542231      83 1542240 1542237      84 1542243 1542237
      84 1542243 1542240      83 1542249 1542246      84 1542252 1542246      84
 1542252 1542249      83 1542258 1542255      84 1542261 1542255      84 1542261
 1542258      83 1542267 1542264      84 1542270 1542264      84 1542270 1542267
      83 1542276 1542273      84 1542279 1542273      84 1542279 1542276      83
 1542285 1542282      84 1542288 1542282      84 1542288 1542285      83 1542294
 1542291      84 1542297 1542291      84 1542297 1542294      83 1542303 1542300
      84 1542306 1542300      84 1542306 1542303      83 1542312 1542309      84
 1542315 1542309      84 1542315 1542312      83 1542321 1542318      84 1542324
 1542318      84 1542324 1542321      83 1542330 1542327      84 1542333 1542327
      84 1542333 1542330      83 1542339 1542336      84 1542342 1542336      84
 1542342 1542339      83 1542348 1542345      84 1542351 1542345      84 1542351
 1542348      83 1542357 1542354      84 1542360 1542354      84 1542360 1542357
      83 1542366 1542363      84 1542369 1542363      84 1542369 1542366      83
 1542375 1542372      84 1542378 1542372      84 1542378 1542375      83 1542384
 1542381      84 1542387 1542381      84 1542387 1542384      83 1542393 1542390
      84 1542396 1542390      84 1542396 1542393      83 1542402 1542399      84
 1542405 1542399      84 1542405 1542402      83 1542411 1542408      84 1542414
 1542408      84 1542414 1542411      83 1542420 1542417      84 1542423 1542417
      84 1542423 1542420      83 1542429 1542426      84 1542432 1542426      84
 1542432 1542429      83 1542438 1542435      84 1542441 1542435      84 1542441
 1542438      83 1542447 1542444      84 1542450 1542444      84 1542450 1542447
      83 1542456 1542453      84 1542459 1542453      84 1542459 1542456      83
 1542465 1542462      84 1542468 1542462      84 1542468 1542465      83 1542474
 1542471      84 1542477 1542471      84 1542477 1542474      83 1542483 1542480
      84 1542486 1542480      84 1542486 1542483      83 1542492 1542489      84
 1542495 1542489      84 1542495 1542492      83 1542501 1542498      84 1542504
 1542498      84 1542504 1542501      83 1542510 1542507      84 1542513 1542507
      84 1542513 1542510      83 1542519 1542516      84 1542522 1542516      84
 1542522 1542519      83 1542528 1542525      84 1542531 1542525      84 1542531
 1542528      83 1542537 1542534      84 1542540 1542534      84 1542540 1542537
      83 1542546 1542543      84 1542549 1542543      84 1542549 1542546      83
 1542555 1542552      84 1542558 1542552      84 1542558 1542555      83 1542564
 1542561      84 1542567 1542561      84 1542567 1542564      83 1542573 1542570
      84 1542576 1542570      84 1542576 1542573      83 1542582 1542579      84
 1542585 1542579      84 1542585 1542582      83 1542591 1542588      84 1542594
 1542588      84 1542594 1542591      83 1542600 1542597      84 1542603 1542597
      84 1542603 1542600      83 1542609 1542606      84 1542612 1542606      84
 1542612 1542609      83 1542618 1542615      84 1542621 1542615      84 1542621
 1542618      83 1542627 1542624      84 1542630 1542624      84 1542630 1542627
      83 1542636 1542633      84 1542639 1542633      84 1542639 1542636      83
 1542645 1542642      84 1542648 1542642      84 1542648 1542645      83 1542654
 1542651      84 1542657 1542651      84 1542657 1542654      83 1542663 1542660
      84 1542666 1542660      84 1542666 1542663      83 1542672 1542669      84
 1542675 1542669      84 1542675 1542672      83 1542681 1542678      84 1542684
 1542678      84 1542684 1542681      83 1542690 1542687      84 1542693 1542687
      84 1542693 1542690      83 1542699 1542696      84 1542702 1542696      84
 1542702 1542699      83 1542708 1542705      84 1542711 1542705      84 1542711
 1542708      83 1542717 1542714      84 1542720 1542714      84 1542720 1542717
      83 1542726 1542723      84 1542729 1542723      84 1542729 1542726      83
 1542735 1542732      84 1542738 1542732      84 1542738 1542735      83 1542744
 1542741      84 1542747 1542741      84 1542747 1542744      83 1542753 1542750
      84 1542756 1542750      84 1542756 1542753      83 1542762 1542759      84
 1542765 1542759      84 1542765 1542762      83 1542771 1542768      84 1542774
 1542768      84 1542774 1542771      83 1542780 1542777      84 1542783 1542777
      84 1542783 1542780      83 1542789 1542786      84 1542792 1542786      84
 1542792 1542789      83 1542798 1542795      84 1542801 1542795      84 1542801
 1542798      83 1542807 1542804      84 1542810 1542804      84 1542810 1542807
      83 1542816 1542813      84 1542819 1542813      84 1542819 1542816      83
 1542825 1542822      84 1542828 1542822      84 1542828 1542825      83 1542834
 1542831      84 1542837 1542831      84 1542837 1542834      83 1542843 1542840
      84 1542846 1542840      84 1542846 1542843      83 1542852 1542849      84
 1542855 1542849      84 1542855 1542852      83 1542861 1542858      84 1542864
 1542858      84 1542864 1542861      83 1542870 1542867      84 1542873 1542867
      84 1542873 1542870      83 1542879 1542876      84 1542882 1542876      84
 1542882 1542879      83 1542888 1542885      84 1542891 1542885      84 1542891
 1542888      83 1542897 1542894      84 1542900 1542894      84 1542900 1542897
      83 1542906 1542903      84 1542909 1542903      84 1542909 1542906      83
 1542915 1542912      84 1542918 1542912      84 1542918 1542915      83 1542924
 1542921      84 1542927 1542921      84 1542927 1542924      83 1542933 1542930
      84 1542936 1542930      84 1542936 1542933      83 1542942 1542939      84
 1542945 1542939      84 1542945 1542942      83 1542951 1542948      84 1542954
 1542948      84 1542954 1542951      83 1542960 1542957      84 1542963 1542957
      84 1542963 1542960      83 1542969 1542966      84 1542972 1542966      84
 1542972 1542969      83 1542978 1542975      84 1542981 1542975      84 1542981
 1542978      83 1542987 1542984      84 1542990 1542984      84 1542990 1542987
      83 1542996 1542993      84 1542999 1542993      84 1542999 1542996      83
 1543005 1543002      84 1543008 1543002      84 1543008 1543005      83 1543014
 1543011      84 1543017 1543011      84 1543017 1543014      83 1543023 1543020
      84 1543026 1543020      84 1543026 1543023      83 1543032 1543029      84
 1543035 1543029      84 1543035 1543032      83 1543041 1543038      84 1543044
 1543038      84 1543044 1543041      83 1543050 1543047      84 1543053 1543047
      84 1543053 1543050      83 1543059 1543056      84 1543062 1543056      84
 1543062 1543059      83 1543068 1543065      84 1543071 1543065      84 1543071
 1543068      83 1543077 1543074      84 1543080 1543074      84 1543080 1543077
      83 1543086 1543083      84 1543089 1543083      84 1543089 1543086      83
 1543095 1543092      84 1543098 1543092      84 1543098 1543095      83 1543104
 1543101      84 1543107 1543101      84 1543107 1543104      83 1543113 1543110
      84 1543116 1543110      84 1543116 1543113      83 1543122 1543119      84
 1543125 1543119      84 1543125 1543122      83 1543131 1543128      84 1543134
 1543128      84 1543134 1543131      83 1543140 1543137      84 1543143 1543137
      84 1543143 1543140      83 1543149 1543146      84 1543152 1543146      84
 1543152 1543149      83 1543158 1543155      84 1543161 1543155      84 1543161
 1543158      83 1543167 1543164      84 1543170 1543164      84 1543170 1543167
      83 1543176 1543173      84 1543179 1543173      84 1543179 1543176      83
 1543185 1543182      84 1543188 1543182      84 1543188 1543185      83 1543194
 1543191      84 1543197 1543191      84 1543197 1543194      83 1543203 1543200
      84 1543206 1543200      84 1543206 1543203      83 1543212 1543209      84
 1543215 1543209      84 1543215 1543212      83 1543221 1543218      84 1543224
 1543218      84 1543224 1543221      83 1543230 1543227      84 1543233 1543227
      84 1543233 1543230      83 1543239 1543236      84 1543242 1543236      84
 1543242 1543239      83 1543248 1543245      84 1543251 1543245      84 1543251
 1543248      83 1543257 1543254      84 1543260 1543254      84 1543260 1543257
      83 1543266 1543263      84 1543269 1543263      84 1543269 1543266      83
 1543275 1543272      84 1543278 1543272      84 1543278 1543275      83 1543284
 1543281      84 1543287 1543281      84 1543287 1543284      83 1543293 1543290
      84 1543296 1543290      84 1543296 1543293      83 1543302 1543299      84
 1543305 1543299      84 1543305 1543302      83 1543311 1543308      84 1543314
 1543308      84 1543314 1543311      83 1543320 1543317      84 1543323 1543317
      84 1543323 1543320      83 1543329 1543326      84 1543332 1543326      84
 1543332 1543329      83 1543338 1543335      84 1543341 1543335      84 1543341
 1543338      83 1543347 1543344      84 1543350 1543344      84 1543350 1543347
      83 1543356 1543353      84 1543359 1543353      84 1543359 1543356      83
 1543365 1543362      84 1543368 1543362      84 1543368 1543365      83 1543374
 1543371      84 1543377 1543371      84 1543377 1543374      83 1543383 1543380
      84 1543386 1543380      84 1543386 1543383      83 1543392 1543389      84
 1543395 1543389      84 1543395 1543392      83 1543401 1543398      84 1543404
 1543398      84 1543404 1543401      83 1543410 1543407      84 1543413 1543407
      84 1543413 1543410      83 1543419 1543416      84 1543422 1543416      84
 1543422 1543419      83 1543428 1543425      84 1543431 1543425      84 1543431
 1543428      83 1543437 1543434      84 1543440 1543434      84 1543440 1543437
      83 1543446 1543443      84 1543449 1543443      84 1543449 1543446      83
 1543455 1543452      84 1543458 1543452      84 1543458 1543455      83 1543464
 1543461      84 1543467 1543461      84 1543467 1543464      83 1543473 1543470
      84 1543476 1543470      84 1543476 1543473      83 1543482 1543479      84
 1543485 1543479      84 1543485 1543482      83 1543491 1543488      84 1543494
 1543488      84 1543494 1543491      83 1543500 1543497      84 1543503 1543497
      84 1543503 1543500      83 1543509 1543506      84 1543512 1543506      84
 1543512 1543509      83 1543518 1543515      84 1543521 1543515      84 1543521
 1543518      83 1543527 1543524      84 1543530 1543524      84 1543530 1543527
      83 1543536 1543533      84 1543539 1543533      84 1543539 1543536      83
 1543545 1543542      84 1543548 1543542      84 1543548 1543545      83 1543554
 1543551      84 1543557 1543551      84 1543557 1543554      83 1543563 1543560
      84 1543566 1543560      84 1543566 1543563      83 1543572 1543569      84
 1543575 1543569      84 1543575 1543572      83 1543581 1543578      84 1543584
 1543578      84 1543584 1543581      83 1543590 1543587      84 1543593 1543587
      84 1543593 1543590      83 1543599 1543596      84 1543602 1543596      84
 1543602 1543599      83 1543608 1543605      84 1543611 1543605      84 1543611
 1543608      83 1543617 1543614      84 1543620 1543614      84 1543620 1543617
      83 1543626 1543623      84 1543629 1543623      84 1543629 1543626      83
 1543635 1543632      84 1543638 1543632      84 1543638 1543635      83 1543644
 1543641      84 1543647 1543641      84 1543647 1543644      83 1543653 1543650
      84 1543656 1543650      84 1543656 1543653      83 1543662 1543659      84
 1543665 1543659      84 1543665 1543662      83 1543671 1543668      84 1543674
 1543668      84 1543674 1543671      83 1543680 1543677      84 1543683 1543677
      84 1543683 1543680      83 1543689 1543686      84 1543692 1543686      84
 1543692 1543689      83 1543698 1543695      84 1543701 1543695      84 1543701
 1543698      83 1543707 1543704      84 1543710 1543704      84 1543710 1543707
      83 1543716 1543713      84 1543719 1543713      84 1543719 1543716      83
 1543725 1543722      84 1543728 1543722      84 1543728 1543725      83 1543734
 1543731      84 1543737 1543731      84 1543737 1543734      83 1543743 1543740
      84 1543746 1543740      84 1543746 1543743      83 1543752 1543749      84
 1543755 1543749      84 1543755 1543752      83 1543761 1543758      84 1543764
 1543758      84 1543764 1543761      83 1543770 1543767      84 1543773 1543767
      84 1543773 1543770      83 1543779 1543776      84 1543782 1543776      84
 1543782 1543779      83 1543788 1543785      84 1543791 1543785      84 1543791
 1543788      83 1543797 1543794      84 1543800 1543794      84 1543800 1543797
      83 1543806 1543803      84 1543809 1543803      84 1543809 1543806      83
 1543815 1543812      84 1543818 1543812      84 1543818 1543815      83 1543824
 1543821      84 1543827 1543821      84 1543827 1543824      83 1543833 1543830
      84 1543836 1543830      84 1543836 1543833      83 1543842 1543839      84
 1543845 1543839      84 1543845 1543842      83 1543851 1543848      84 1543854
 1543848      84 1543854 1543851      83 1543860 1543857      84 1543863 1543857
      84 1543863 1543860      83 1543869 1543866      84 1543872 1543866      84
 1543872 1543869      83 1543878 1543875      84 1543881 1543875      84 1543881
 1543878      83 1543887 1543884      84 1543890 1543884      84 1543890 1543887
      83 1543896 1543893      84 1543899 1543893      84 1543899 1543896      83
 1543905 1543902      84 1543908 1543902      84 1543908 1543905      83 1543914
 1543911      84 1543917 1543911      84 1543917 1543914      83 1543923 1543920
      84 1543926 1543920      84 1543926 1543923      83 1543932 1543929      84
 1543935 1543929      84 1543935 1543932      83 1543941 1543938      84 1543944
 1543938      84 1543944 1543941      83 1543950 1543947      84 1543953 1543947
      84 1543953 1543950      83 1543959 1543956      84 1543962 1543956      84
 1543962 1543959      83 1543968 1543965      84 1543971 1543965      84 1543971
 1543968      83 1543977 1543974      84 1543980 1543974      84 1543980 1543977
      83 1543986 1543983      84 1543989 1543983      84 1543989 1543986      83
 1543995 1543992      84 1543998 1543992      84 1543998 1543995      83 1544004
 1544001      84 1544007 1544001      84 1544007 1544004      83 1544013 1544010
      84 1544016 1544010      84 1544016 1544013      83 1544022 1544019      84
 1544025 1544019      84 1544025 1544022      83 1544031 1544028      84 1544034
 1544028      84 1544034 1544031      83 1544040 1544037      84 1544043 1544037
      84 1544043 1544040      83 1544049 1544046      84 1544052 1544046      84
 1544052 1544049      83 1544058 1544055      84 1544061 1544055      84 1544061
 1544058      83 1544067 1544064      84 1544070 1544064      84 1544070 1544067
      83 1544076 1544073      84 1544079 1544073      84 1544079 1544076      83
 1544085 1544082      84 1544088 1544082      84 1544088 1544085      83 1544094
 1544091      84 1544097 1544091      84 1544097 1544094      83 1544103 1544100
      84 1544106 1544100      84 1544106 1544103      83 1544112 1544109      84
 1544115 1544109      84 1544115 1544112      83 1544121 1544118      84 1544124
 1544118      84 1544124 1544121      83 1544130 1544127      84 1544133 1544127
      84 1544133 1544130      83 1544139 1544136      84 1544142 1544136      84
 1544142 1544139      83 1544148 1544145      84 1544151 1544145      84 1544151
 1544148      83 1544157 1544154      84 1544160 1544154      84 1544160 1544157
      83 1544166 1544163      84 1544169 1544163      84 1544169 1544166      83
 1544175 1544172      84 1544178 1544172      84 1544178 1544175      83 1544184
 1544181      84 1544187 1544181      84 1544187 1544184      83 1544193 1544190
      84 1544196 1544190      84 1544196 1544193      83 1544202 1544199      84
 1544205 1544199      84 1544205 1544202      83 1544211 1544208      84 1544214
 1544208      84 1544214 1544211      83 1544220 1544217      84 1544223 1544217
      84 1544223 1544220      83 1544229 1544226      84 1544232 1544226      84
 1544232 1544229      83 1544238 1544235      84 1544241 1544235      84 1544241
 1544238      83 1544247 1544244      84 1544250 1544244      84 1544250 1544247
      83 1544256 1544253      84 1544259 1544253      84 1544259 1544256      83
 1544265 1544262      84 1544268 1544262      84 1544268 1544265      83 1544274
 1544271      84 1544277 1544271      84 1544277 1544274      83 1544283 1544280
      84 1544286 1544280      84 1544286 1544283      83 1544292 1544289      84
 1544295 1544289      84 1544295 1544292      83 1544301 1544298      84 1544304
 1544298      84 1544304 1544301      83 1544310 1544307      84 1544313 1544307
      84 1544313 1544310      83 1544319 1544316      84 1544322 1544316      84
 1544322 1544319      83 1544328 1544325      84 1544331 1544325      84 1544331
 1544328      83 1544337 1544334      84 1544340 1544334      84 1544340 1544337
      83 1544346 1544343      84 1544349 1544343      84 1544349 1544346      83
 1544355 1544352      84 1544358 1544352      84 1544358 1544355      83 1544364
 1544361      84 1544367 1544361      84 1544367 1544364      83 1544373 1544370
      84 1544376 1544370      84 1544376 1544373      83 1544382 1544379      84
 1544385 1544379      84 1544385 1544382      83 1544391 1544388      84 1544394
 1544388      84 1544394 1544391      83 1544400 1544397      84 1544403 1544397
      84 1544403 1544400      83 1544409 1544406      84 1544412 1544406      84
 1544412 1544409      83 1544418 1544415      84 1544421 1544415      84 1544421
 1544418      83 1544427 1544424      84 1544430 1544424      84 1544430 1544427
      83 1544436 1544433      84 1544439 1544433      84 1544439 1544436      83
 1544445 1544442      84 1544448 1544442      84 1544448 1544445      83 1544454
 1544451      84 1544457 1544451      84 1544457 1544454      83 1544463 1544460
      84 1544466 1544460      84 1544466 1544463      83 1544472 1544469      84
 1544475 1544469      84 1544475 1544472      83 1544481 1544478      84 1544484
 1544478      84 1544484 1544481      83 1544490 1544487      84 1544493 1544487
      84 1544493 1544490      83 1544499 1544496      84 1544502 1544496      84
 1544502 1544499      83 1544508 1544505      84 1544511 1544505      84 1544511
 1544508      83 1544517 1544514      84 1544520 1544514      84 1544520 1544517
      83 1544526 1544523      84 1544529 1544523      84 1544529 1544526      83
 1544535 1544532      84 1544538 1544532      84 1544538 1544535      83 1544544
 1544541      84 1544547 1544541      84 1544547 1544544      83 1544553 1544550
      84 1544556 1544550      84 1544556 1544553      83 1544562 1544559      84
 1544565 1544559      84 1544565 1544562      83 1544571 1544568      84 1544574
 1544568      84 1544574 1544571      83 1544580 1544577      84 1544583 1544577
      84 1544583 1544580      83 1544589 1544586      84 1544592 1544586      84
 1544592 1544589      83 1544598 1544595      84 1544601 1544595      84 1544601
 1544598      83 1544607 1544604      84 1544610 1544604      84 1544610 1544607
      83 1544616 1544613      84 1544619 1544613      84 1544619 1544616      83
 1544625 1544622      84 1544628 1544622      84 1544628 1544625      83 1544634
 1544631      84 1544637 1544631      84 1544637 1544634      83 1544643 1544640
      84 1544646 1544640      84 1544646 1544643      83 1544652 1544649      84
 1544655 1544649      84 1544655 1544652      83 1544661 1544658      84 1544664
 1544658      84 1544664 1544661      83 1544670 1544667      84 1544673 1544667
      84 1544673 1544670      83 1544679 1544676      84 1544682 1544676      84
 1544682 1544679      83 1544688 1544685      84 1544691 1544685      84 1544691
 1544688      83 1544697 1544694      84 1544700 1544694      84 1544700 1544697
      83 1544706 1544703      84 1544709 1544703      84 1544709 1544706      83
 1544715 1544712      84 1544718 1544712      84 1544718 1544715      83 1544724
 1544721      84 1544727 1544721      84 1544727 1544724      83 1544733 1544730
      84 1544736 1544730      84 1544736 1544733      83 1544742 1544739      84
 1544745 1544739      84 1544745 1544742      83 1544751 1544748      84 1544754
 1544748      84 1544754 1544751      83 1544760 1544757      84 1544763 1544757
      84 1544763 1544760      83 1544769 1544766      84 1544772 1544766      84
 1544772 1544769      83 1544778 1544775      84 1544781 1544775      84 1544781
 1544778      83 1544787 1544784      84 1544790 1544784      84 1544790 1544787
      83 1544796 1544793      84 1544799 1544793      84 1544799 1544796      83
 1544805 1544802      84 1544808 1544802      84 1544808 1544805      83 1544814
 1544811      84 1544817 1544811      84 1544817 1544814      83 1544823 1544820
      84 1544826 1544820      84 1544826 1544823      83 1544832 1544829      84
 1544835 1544829      84 1544835 1544832      83 1544841 1544838      84 1544844
 1544838      84 1544844 1544841      83 1544850 1544847      84 1544853 1544847
      84 1544853 1544850      83 1544859 1544856      84 1544862 1544856      84
 1544862 1544859      83 1544868 1544865      84 1544871 1544865      84 1544871
 1544868      83 1544877 1544874      84 1544880 1544874      84 1544880 1544877
      83 1544886 1544883      84 1544889 1544883      84 1544889 1544886      83
 1544895 1544892      84 1544898 1544892      84 1544898 1544895      83 1544904
 1544901      84 1544907 1544901      84 1544907 1544904      83 1544913 1544910
      84 1544916 1544910      84 1544916 1544913      83 1544922 1544919      84
 1544925 1544919      84 1544925 1544922      83 1544931 1544928      84 1544934
 1544928      84 1544934 1544931      83 1544940 1544937      84 1544943 1544937
      84 1544943 1544940      83 1544949 1544946      84 1544952 1544946      84
 1544952 1544949      83 1544958 1544955      84 1544961 1544955      84 1544961
 1544958      83 1544967 1544964      84 1544970 1544964      84 1544970 1544967
      83 1544976 1544973      84 1544979 1544973      84 1544979 1544976      83
 1544985 1544982      84 1544988 1544982      84 1544988 1544985      83 1544994
 1544991      84 1544997 1544991      84 1544997 1544994      83 1545003 1545000
      84 1545006 1545000      84 1545006 1545003      83 1545012 1545009      84
 1545015 1545009      84 1545015 1545012      83 1545021 1545018      84 1545024
 1545018      84 1545024 1545021      83 1545030 1545027      84 1545033 1545027
      84 1545033 1545030      83 1545039 1545036      84 1545042 1545036      84
 1545042 1545039      83 1545048 1545045      84 1545051 1545045      84 1545051
 1545048      83 1545057 1545054      84 1545060 1545054      84 1545060 1545057
      83 1545066 1545063      84 1545069 1545063      84 1545069 1545066      83
 1545075 1545072      84 1545078 1545072      84 1545078 1545075      83 1545084
 1545081      84 1545087 1545081      84 1545087 1545084      83 1545093 1545090
      84 1545096 1545090      84 1545096 1545093      83 1545102 1545099      84
 1545105 1545099      84 1545105 1545102      83 1545111 1545108      84 1545114
 1545108      84 1545114 1545111      83 1545120 1545117      84 1545123 1545117
      84 1545123 1545120      83 1545129 1545126      84 1545132 1545126      84
 1545132 1545129      83 1545138 1545135      84 1545141 1545135      84 1545141
 1545138      83 1545147 1545144      84 1545150 1545144      84 1545150 1545147
      83 1545156 1545153      84 1545159 1545153      84 1545159 1545156      83
 1545165 1545162      84 1545168 1545162      84 1545168 1545165      83 1545174
 1545171      84 1545177 1545171      84 1545177 1545174      83 1545183 1545180
      84 1545186 1545180      84 1545186 1545183      83 1545192 1545189      84
 1545195 1545189      84 1545195 1545192      83 1545201 1545198      84 1545204
 1545198      84 1545204 1545201      83 1545210 1545207      84 1545213 1545207
      84 1545213 1545210      83 1545219 1545216      84 1545222 1545216      84
 1545222 1545219      83 1545228 1545225      84 1545231 1545225      84 1545231
 1545228      83 1545237 1545234      84 1545240 1545234      84 1545240 1545237
      83 1545246 1545243      84 1545249 1545243      84 1545249 1545246      83
 1545255 1545252      84 1545258 1545252      84 1545258 1545255      83 1545264
 1545261      84 1545267 1545261      84 1545267 1545264      83 1545273 1545270
      84 1545276 1545270      84 1545276 1545273      83 1545282 1545279      84
 1545285 1545279      84 1545285 1545282      83 1545291 1545288      84 1545294
 1545288      84 1545294 1545291      83 1545300 1545297      84 1545303 1545297
      84 1545303 1545300      83 1545309 1545306      84 1545312 1545306      84
 1545312 1545309      83 1545318 1545315      84 1545321 1545315      84 1545321
 1545318      83 1545327 1545324      84 1545330 1545324      84 1545330 1545327
      83 1545336 1545333      84 1545339 1545333      84 1545339 1545336      83
 1545345 1545342      84 1545348 1545342      84 1545348 1545345      83 1545354
 1545351      84 1545357 1545351      84 1545357 1545354      83 1545363 1545360
      84 1545366 1545360      84 1545366 1545363      83 1545372 1545369      84
 1545375 1545369      84 1545375 1545372      83 1545381 1545378      84 1545384
 1545378      84 1545384 1545381      83 1545390 1545387      84 1545393 1545387
      84 1545393 1545390      83 1545399 1545396      84 1545402 1545396      84
 1545402 1545399      83 1545408 1545405      84 1545411 1545405      84 1545411
 1545408      83 1545417 1545414      84 1545420 1545414      84 1545420 1545417
      83 1545426 1545423      84 1545429 1545423      84 1545429 1545426      83
 1545435 1545432      84 1545438 1545432      84 1545438 1545435      83 1545444
 1545441      84 1545447 1545441      84 1545447 1545444      83 1545453 1545450
      84 1545456 1545450      84 1545456 1545453      83 1545462 1545459      84
 1545465 1545459      84 1545465 1545462      83 1545471 1545468      84 1545474
 1545468      84 1545474 1545471      83 1545480 1545477      84 1545483 1545477
      84 1545483 1545480      83 1545489 1545486      84 1545492 1545486      84
 1545492 1545489      83 1545498 1545495      84 1545501 1545495      84 1545501
 1545498      83 1545507 1545504      84 1545510 1545504      84 1545510 1545507
      83 1545516 1545513      84 1545519 1545513      84 1545519 1545516      83
 1545525 1545522      84 1545528 1545522      84 1545528 1545525      83 1545534
 1545531      84 1545537 1545531      84 1545537 1545534      83 1545543 1545540
      84 1545546 1545540      84 1545546 1545543      83 1545552 1545549      84
 1545555 1545549      84 1545555 1545552      83 1545561 1545558      84 1545564
 1545558      84 1545564 1545561      83 1545570 1545567      84 1545573 1545567
      84 1545573 1545570      83 1545579 1545576      84 1545582 1545576      84
 1545582 1545579      83 1545588 1545585      84 1545591 1545585      84 1545591
 1545588      83 1545597 1545594      84 1545600 1545594      84 1545600 1545597
      83 1545606 1545603      84 1545609 1545603      84 1545609 1545606      83
 1545615 1545612      84 1545618 1545612      84 1545618 1545615      83 1545624
 1545621      84 1545627 1545621      84 1545627 1545624      83 1545633 1545630
      84 1545636 1545630      84 1545636 1545633      83 1545642 1545639      84
 1545645 1545639      84 1545645 1545642      83 1545651 1545648      84 1545654
 1545648      84 1545654 1545651      83 1545660 1545657      84 1545663 1545657
      84 1545663 1545660      83 1545669 1545666      84 1545672 1545666      84
 1545672 1545669      83 1545678 1545675      84 1545681 1545675      84 1545681
 1545678      83 1545687 1545684      84 1545690 1545684      84 1545690 1545687
      83 1545696 1545693      84 1545699 1545693      84 1545699 1545696      83
 1545705 1545702      84 1545708 1545702      84 1545708 1545705      83 1545714
 1545711      84 1545717 1545711      84 1545717 1545714      83 1545723 1545720
      84 1545726 1545720      84 1545726 1545723      83 1545732 1545729      84
 1545735 1545729      84 1545735 1545732      83 1545741 1545738      84 1545744
 1545738      84 1545744 1545741      83 1545750 1545747      84 1545753 1545747
      84 1545753 1545750      83 1545759 1545756      84 1545762 1545756      84
 1545762 1545759      83 1545768 1545765      84 1545771 1545765      84 1545771
 1545768      83 1545777 1545774      84 1545780 1545774      84 1545780 1545777
      83 1545786 1545783      84 1545789 1545783      84 1545789 1545786      83
 1545795 1545792      84 1545798 1545792      84 1545798 1545795      83 1545804
 1545801      84 1545807 1545801      84 1545807 1545804      83 1545813 1545810
      84 1545816 1545810      84 1545816 1545813      83 1545822 1545819      84
 1545825 1545819      84 1545825 1545822      83 1545831 1545828      84 1545834
 1545828      84 1545834 1545831      83 1545840 1545837      84 1545843 1545837
      84 1545843 1545840      83 1545849 1545846      84 1545852 1545846      84
 1545852 1545849      83 1545858 1545855      84 1545861 1545855      84 1545861
 1545858      83 1545867 1545864      84 1545870 1545864      84 1545870 1545867
      83 1545876 1545873      84 1545879 1545873      84 1545879 1545876      83
 1545885 1545882      84 1545888 1545882      84 1545888 1545885      83 1545894
 1545891      84 1545897 1545891      84 1545897 1545894      83 1545903 1545900
      84 1545906 1545900      84 1545906 1545903      83 1545912 1545909      84
 1545915 1545909      84 1545915 1545912      83 1545921 1545918      84 1545924
 1545918      84 1545924 1545921      83 1545930 1545927      84 1545933 1545927
      84 1545933 1545930      83 1545939 1545936      84 1545942 1545936      84
 1545942 1545939      83 1545948 1545945      84 1545951 1545945      84 1545951
 1545948      83 1545957 1545954      84 1545960 1545954      84 1545960 1545957
      83 1545966 1545963      84 1545969 1545963      84 1545969 1545966      83
 1545975 1545972      84 1545978 1545972      84 1545978 1545975      83 1545984
 1545981      84 1545987 1545981      84 1545987 1545984      83 1545993 1545990
      84 1545996 1545990      84 1545996 1545993      83 1546002 1545999      84
 1546005 1545999      84 1546005 1546002      83 1546011 1546008      84 1546014
 1546008      84 1546014 1546011      83 1546020 1546017      84 1546023 1546017
      84 1546023 1546020      83 1546029 1546026      84 1546032 1546026      84
 1546032 1546029      83 1546038 1546035      84 1546041 1546035      84 1546041
 1546038      83 1546047 1546044      84 1546050 1546044      84 1546050 1546047
      83 1546056 1546053      84 1546059 1546053      84 1546059 1546056      83
 1546065 1546062      84 1546068 1546062      84 1546068 1546065      83 1546074
 1546071      84 1546077 1546071      84 1546077 1546074      83 1546083 1546080
      84 1546086 1546080      84 1546086 1546083      83 1546092 1546089      84
 1546095 1546089      84 1546095 1546092      83 1546101 1546098      84 1546104
 1546098      84 1546104 1546101      83 1546110 1546107      84 1546113 1546107
      84 1546113 1546110      83 1546119 1546116      84 1546122 1546116      84
 1546122 1546119      83 1546128 1546125      84 1546131 1546125      84 1546131
 1546128      83 1546137 1546134      84 1546140 1546134      84 1546140 1546137
      83 1546146 1546143      84 1546149 1546143      84 1546149 1546146      83
 1546155 1546152      84 1546158 1546152      84 1546158 1546155      83 1546164
 1546161      84 1546167 1546161      84 1546167 1546164      83 1546173 1546170
      84 1546176 1546170      84 1546176 1546173      83 1546182 1546179      84
 1546185 1546179      84 1546185 1546182      83 1546191 1546188      84 1546194
 1546188      84 1546194 1546191      83 1546200 1546197      84 1546203 1546197
      84 1546203 1546200      83 1546209 1546206      84 1546212 1546206      84
 1546212 1546209      83 1546218 1546215      84 1546221 1546215      84 1546221
 1546218      83 1546227 1546224      84 1546230 1546224      84 1546230 1546227
      83 1546236 1546233      84 1546239 1546233      84 1546239 1546236      83
 1546245 1546242      84 1546248 1546242      84 1546248 1546245      83 1546254
 1546251      84 1546257 1546251      84 1546257 1546254      83 1546263 1546260
      84 1546266 1546260      84 1546266 1546263      83 1546272 1546269      84
 1546275 1546269      84 1546275 1546272      83 1546281 1546278      84 1546284
 1546278      84 1546284 1546281      83 1546290 1546287      84 1546293 1546287
      84 1546293 1546290      83 1546299 1546296      84 1546302 1546296      84
 1546302 1546299      83 1546308 1546305      84 1546311 1546305      84 1546311
 1546308      83 1546317 1546314      84 1546320 1546314      84 1546320 1546317
      83 1546326 1546323      84 1546329 1546323      84 1546329 1546326      83
 1546335 1546332      84 1546338 1546332      84 1546338 1546335      83 1546344
 1546341      84 1546347 1546341      84 1546347 1546344      83 1546353 1546350
      84 1546356 1546350      84 1546356 1546353      83 1546362 1546359      84
 1546365 1546359      84 1546365 1546362      83 1546371 1546368      84 1546374
 1546368      84 1546374 1546371      83 1546380 1546377      84 1546383 1546377
      84 1546383 1546380      83 1546389 1546386      84 1546392 1546386      84
 1546392 1546389      83 1546398 1546395      84 1546401 1546395      84 1546401
 1546398      83 1546407 1546404      84 1546410 1546404      84 1546410 1546407
      83 1546416 1546413      84 1546419 1546413      84 1546419 1546416      83
 1546425 1546422      84 1546428 1546422      84 1546428 1546425      83 1546434
 1546431      84 1546437 1546431      84 1546437 1546434      83 1546443 1546440
      84 1546446 1546440      84 1546446 1546443      83 1546452 1546449      84
 1546455 1546449      84 1546455 1546452      83 1546461 1546458      84 1546464
 1546458      84 1546464 1546461      83 1546470 1546467      84 1546473 1546467
      84 1546473 1546470      83 1546479 1546476      84 1546482 1546476      84
 1546482 1546479      83 1546488 1546485      84 1546491 1546485      84 1546491
 1546488      83 1546497 1546494      84 1546500 1546494      84 1546500 1546497
      83 1546506 1546503      84 1546509 1546503      84 1546509 1546506      83
 1546515 1546512      84 1546518 1546512      84 1546518 1546515      83 1546524
 1546521      84 1546527 1546521      84 1546527 1546524      83 1546533 1546530
      84 1546536 1546530      84 1546536 1546533      83 1546542 1546539      84
 1546545 1546539      84 1546545 1546542      83 1546551 1546548      84 1546554
 1546548      84 1546554 1546551      83 1546560 1546557      84 1546563 1546557
      84 1546563 1546560      83 1546569 1546566      84 1546572 1546566      84
 1546572 1546569      83 1546578 1546575      84 1546581 1546575      84 1546581
 1546578      83 1546587 1546584      84 1546590 1546584      84 1546590 1546587
      83 1546596 1546593      84 1546599 1546593      84 1546599 1546596      83
 1546605 1546602      84 1546608 1546602      84 1546608 1546605      83 1546614
 1546611      84 1546617 1546611      84 1546617 1546614      83 1546623 1546620
      84 1546626 1546620      84 1546626 1546623      83 1546632 1546629      84
 1546635 1546629      84 1546635 1546632      83 1546641 1546638      84 1546644
 1546638      84 1546644 1546641      83 1546650 1546647      84 1546653 1546647
      84 1546653 1546650      83 1546659 1546656      84 1546662 1546656      84
 1546662 1546659      83 1546668 1546665      84 1546671 1546665      84 1546671
 1546668      83 1546677 1546674      84 1546680 1546674      84 1546680 1546677
      83 1546686 1546683      84 1546689 1546683      84 1546689 1546686      83
 1546695 1546692      84 1546698 1546692      84 1546698 1546695      83 1546704
 1546701      84 1546707 1546701      84 1546707 1546704      83 1546713 1546710
      84 1546716 1546710      84 1546716 1546713      83 1546722 1546719      84
 1546725 1546719      84 1546725 1546722      83 1546731 1546728      84 1546734
 1546728      84 1546734 1546731      83 1546740 1546737      84 1546743 1546737
      84 1546743 1546740      83 1546749 1546746      84 1546752 1546746      84
 1546752 1546749      83 1546758 1546755      84 1546761 1546755      84 1546761
 1546758      83 1546767 1546764      84 1546770 1546764      84 1546770 1546767
      83 1546776 1546773      84 1546779 1546773      84 1546779 1546776      83
 1546785 1546782      84 1546788 1546782      84 1546788 1546785      83 1546794
 1546791      84 1546797 1546791      84 1546797 1546794      83 1546803 1546800
      84 1546806 1546800      84 1546806 1546803      83 1546812 1546809      84
 1546815 1546809      84 1546815 1546812      83 1546821 1546818      84 1546824
 1546818      84 1546824 1546821      83 1546830 1546827      84 1546833 1546827
      84 1546833 1546830      83 1546839 1546836      84 1546842 1546836      84
 1546842 1546839      83 1546848 1546845      84 1546851 1546845      84 1546851
 1546848      83 1546857 1546854      84 1546860 1546854      84 1546860 1546857
      83 1546866 1546863      84 1546869 1546863      84 1546869 1546866      83
 1546875 1546872      84 1546878 1546872      84 1546878 1546875      83 1546884
 1546881      84 1546887 1546881      84 1546887 1546884      83 1546893 1546890
      84 1546896 1546890      84 1546896 1546893      83 1546902 1546899      84
 1546905 1546899      84 1546905 1546902      83 1546911 1546908      84 1546914
 1546908      84 1546914 1546911      83 1546920 1546917      84 1546923 1546917
      84 1546923 1546920      83 1546929 1546926      84 1546932 1546926      84
 1546932 1546929      83 1546938 1546935      84 1546941 1546935      84 1546941
 1546938      83 1546947 1546944      84 1546950 1546944      84 1546950 1546947
      83 1546956 1546953      84 1546959 1546953      84 1546959 1546956      83
 1546965 1546962      84 1546968 1546962      84 1546968 1546965      83 1546974
 1546971      84 1546977 1546971      84 1546977 1546974      83 1546983 1546980
      84 1546986 1546980      84 1546986 1546983      83 1546992 1546989      84
 1546995 1546989      84 1546995 1546992      83 1547001 1546998      84 1547004
 1546998      84 1547004 1547001      83 1547010 1547007      84 1547013 1547007
      84 1547013 1547010      83 1547019 1547016      84 1547022 1547016      84
 1547022 1547019      83 1547028 1547025      84 1547031 1547025      84 1547031
 1547028      83 1547037 1547034      84 1547040 1547034      84 1547040 1547037
      83 1547046 1547043      84 1547049 1547043      84 1547049 1547046      83
 1547055 1547052      84 1547058 1547052      84 1547058 1547055      83 1547064
 1547061      84 1547067 1547061      84 1547067 1547064      83 1547073 1547070
      84 1547076 1547070      84 1547076 1547073      83 1547082 1547079      84
 1547085 1547079      84 1547085 1547082      83 1547091 1547088      84 1547094
 1547088      84 1547094 1547091      83 1547100 1547097      84 1547103 1547097
      84 1547103 1547100      83 1547109 1547106      84 1547112 1547106      84
 1547112 1547109      83 1547118 1547115      84 1547121 1547115      84 1547121
 1547118      83 1547127 1547124      84 1547130 1547124      84 1547130 1547127
      83 1547136 1547133      84 1547139 1547133      84 1547139 1547136      83
 1547145 1547142      84 1547148 1547142      84 1547148 1547145      83 1547154
 1547151      84 1547157 1547151      84 1547157 1547154      83 1547163 1547160
      84 1547166 1547160      84 1547166 1547163      83 1547172 1547169      84
 1547175 1547169      84 1547175 1547172      83 1547181 1547178      84 1547184
 1547178      84 1547184 1547181      83 1547190 1547187      84 1547193 1547187
      84 1547193 1547190      83 1547199 1547196      84 1547202 1547196      84
 1547202 1547199      83 1547208 1547205      84 1547211 1547205      84 1547211
 1547208      83 1547217 1547214      84 1547220 1547214      84 1547220 1547217
      83 1547226 1547223      84 1547229 1547223      84 1547229 1547226      83
 1547235 1547232      84 1547238 1547232      84 1547238 1547235      83 1547244
 1547241      84 1547247 1547241      84 1547247 1547244      83 1547253 1547250
      84 1547256 1547250      84 1547256 1547253      83 1547262 1547259      84
 1547265 1547259      84 1547265 1547262      83 1547271 1547268      84 1547274
 1547268      84 1547274 1547271      83 1547280 1547277      84 1547283 1547277
      84 1547283 1547280      83 1547289 1547286      84 1547292 1547286      84
 1547292 1547289      83 1547298 1547295      84 1547301 1547295      84 1547301
 1547298      83 1547307 1547304      84 1547310 1547304      84 1547310 1547307
      83 1547316 1547313      84 1547319 1547313      84 1547319 1547316      83
 1547325 1547322      84 1547328 1547322      84 1547328 1547325      83 1547334
 1547331      84 1547337 1547331      84 1547337 1547334      83 1547343 1547340
      84 1547346 1547340      84 1547346 1547343      83 1547352 1547349      84
 1547355 1547349      84 1547355 1547352      83 1547361 1547358      84 1547364
 1547358      84 1547364 1547361      83 1547370 1547367      84 1547373 1547367
      84 1547373 1547370      83 1547379 1547376      84 1547382 1547376      84
 1547382 1547379      83 1547388 1547385      84 1547391 1547385      84 1547391
 1547388      83 1547397 1547394      84 1547400 1547394      84 1547400 1547397
      83 1547406 1547403      84 1547409 1547403      84 1547409 1547406      83
 1547415 1547412      84 1547418 1547412      84 1547418 1547415      83 1547424
 1547421      84 1547427 1547421      84 1547427 1547424      83 1547433 1547430
      84 1547436 1547430      84 1547436 1547433      83 1547442 1547439      84
 1547445 1547439      84 1547445 1547442      83 1547451 1547448      84 1547454
 1547448      84 1547454 1547451      83 1547460 1547457      84 1547463 1547457
      84 1547463 1547460      83 1547469 1547466      84 1547472 1547466      84
 1547472 1547469      83 1547478 1547475      84 1547481 1547475      84 1547481
 1547478      83 1547487 1547484      84 1547490 1547484      84 1547490 1547487
      83 1547496 1547493      84 1547499 1547493      84 1547499 1547496      83
 1547505 1547502      84 1547508 1547502      84 1547508 1547505      83 1547514
 1547511      84 1547517 1547511      84 1547517 1547514      83 1547523 1547520
      84 1547526 1547520      84 1547526 1547523      83 1547532 1547529      84
 1547535 1547529      84 1547535 1547532      83 1547541 1547538      84 1547544
 1547538      84 1547544 1547541      83 1547550 1547547      84 1547553 1547547
      84 1547553 1547550      83 1547559 1547556      84 1547562 1547556      84
 1547562 1547559      83 1547568 1547565      84 1547571 1547565      84 1547571
 1547568      83 1547577 1547574      84 1547580 1547574      84 1547580 1547577
      83 1547586 1547583      84 1547589 1547583      84 1547589 1547586      83
 1547595 1547592      84 1547598 1547592      84 1547598 1547595      83 1547604
 1547601      84 1547607 1547601      84 1547607 1547604      83 1547613 1547610
      84 1547616 1547610      84 1547616 1547613      83 1547622 1547619      84
 1547625 1547619      84 1547625 1547622      83 1547631 1547628      84 1547634
 1547628      84 1547634 1547631      83 1547640 1547637      84 1547643 1547637
      84 1547643 1547640      83 1547649 1547646      84 1547652 1547646      84
 1547652 1547649      83 1547658 1547655      84 1547661 1547655      84 1547661
 1547658      83 1547667 1547664      84 1547670 1547664      84 1547670 1547667
      83 1547676 1547673      84 1547679 1547673      84 1547679 1547676      83
 1547685 1547682      84 1547688 1547682      84 1547688 1547685      83 1547694
 1547691      84 1547697 1547691      84 1547697 1547694      83 1547703 1547700
      84 1547706 1547700      84 1547706 1547703      83 1547712 1547709      84
 1547715 1547709      84 1547715 1547712      83 1547721 1547718      84 1547724
 1547718      84 1547724 1547721      83 1547730 1547727      84 1547733 1547727
      84 1547733 1547730      83 1547739 1547736      84 1547742 1547736      84
 1547742 1547739      83 1547748 1547745      84 1547751 1547745      84 1547751
 1547748      83 1547757 1547754      84 1547760 1547754      84 1547760 1547757
      83 1547766 1547763      84 1547769 1547763      84 1547769 1547766      83
 1547775 1547772      84 1547778 1547772      84 1547778 1547775      83 1547784
 1547781      84 1547787 1547781      84 1547787 1547784      83 1547793 1547790
      84 1547796 1547790      84 1547796 1547793      83 1547802 1547799      84
 1547805 1547799      84 1547805 1547802      83 1547811 1547808      84 1547814
 1547808      84 1547814 1547811      83 1547820 1547817      84 1547823 1547817
      84 1547823 1547820      83 1547829 1547826      84 1547832 1547826      84
 1547832 1547829      83 1547838 1547835      84 1547841 1547835      84 1547841
 1547838      83 1547847 1547844      84 1547850 1547844      84 1547850 1547847
      83 1547856 1547853      84 1547859 1547853      84 1547859 1547856      83
 1547865 1547862      84 1547868 1547862      84 1547868 1547865      83 1547874
 1547871      84 1547877 1547871      84 1547877 1547874      83 1547883 1547880
      84 1547886 1547880      84 1547886 1547883      83 1547892 1547889      84
 1547895 1547889      84 1547895 1547892      83 1547901 1547898      84 1547904
 1547898      84 1547904 1547901      83 1547910 1547907      84 1547913 1547907
      84 1547913 1547910      83 1547919 1547916      84 1547922 1547916      84
 1547922 1547919      83 1547928 1547925      84 1547931 1547925      84 1547931
 1547928      83 1547937 1547934      84 1547940 1547934      84 1547940 1547937
      83 1547946 1547943      84 1547949 1547943      84 1547949 1547946      83
 1547955 1547952      84 1547958 1547952      84 1547958 1547955      83 1547964
 1547961      84 1547967 1547961      84 1547967 1547964      83 1547973 1547970
      84 1547976 1547970      84 1547976 1547973      83 1547982 1547979      84
 1547985 1547979      84 1547985 1547982      83 1547991 1547988      84 1547994
 1547988      84 1547994 1547991      83 1548000 1547997      84 1548003 1547997
      84 1548003 1548000      83 1548009 1548006      84 1548012 1548006      84
 1548012 1548009      83 1548018 1548015      84 1548021 1548015      84 1548021
 1548018      83 1548027 1548024      84 1548030 1548024      84 1548030 1548027
      83 1548036 1548033      84 1548039 1548033      84 1548039 1548036      83
 1548045 1548042      84 1548048 1548042      84 1548048 1548045      83 1548054
 1548051      84 1548057 1548051      84 1548057 1548054      83 1548063 1548060
      84 1548066 1548060      84 1548066 1548063      83 1548072 1548069      84
 1548075 1548069      84 1548075 1548072      83 1548081 1548078      84 1548084
 1548078      84 1548084 1548081      83 1548090 1548087      84 1548093 1548087
      84 1548093 1548090      83 1548099 1548096      84 1548102 1548096      84
 1548102 1548099      83 1548108 1548105      84 1548111 1548105      84 1548111
 1548108      83 1548117 1548114      84 1548120 1548114      84 1548120 1548117
      83 1548126 1548123      84 1548129 1548123      84 1548129 1548126      83
 1548135 1548132      84 1548138 1548132      84 1548138 1548135      83 1548144
 1548141      84 1548147 1548141      84 1548147 1548144      83 1548153 1548150
      84 1548156 1548150      84 1548156 1548153      83 1548162 1548159      84
 1548165 1548159      84 1548165 1548162      83 1548171 1548168      84 1548174
 1548168      84 1548174 1548171      83 1548180 1548177      84 1548183 1548177
      84 1548183 1548180      83 1548189 1548186      84 1548192 1548186      84
 1548192 1548189      83 1548198 1548195      84 1548201 1548195      84 1548201
 1548198      83 1548207 1548204      84 1548210 1548204      84 1548210 1548207
      83 1548216 1548213      84 1548219 1548213      84 1548219 1548216      83
 1548225 1548222      84 1548228 1548222      84 1548228 1548225      83 1548234
 1548231      84 1548237 1548231      84 1548237 1548234      83 1548243 1548240
      84 1548246 1548240      84 1548246 1548243      83 1548252 1548249      84
 1548255 1548249      84 1548255 1548252      83 1548261 1548258      84 1548264
 1548258      84 1548264 1548261      83 1548270 1548267      84 1548273 1548267
      84 1548273 1548270      83 1548279 1548276      84 1548282 1548276      84
 1548282 1548279      83 1548288 1548285      84 1548291 1548285      84 1548291
 1548288      83 1548297 1548294      84 1548300 1548294      84 1548300 1548297
      83 1548306 1548303      84 1548309 1548303      84 1548309 1548306      83
 1548315 1548312      84 1548318 1548312      84 1548318 1548315      83 1548324
 1548321      84 1548327 1548321      84 1548327 1548324      83 1548333 1548330
      84 1548336 1548330      84 1548336 1548333      83 1548342 1548339      84
 1548345 1548339      84 1548345 1548342      83 1548351 1548348      84 1548354
 1548348      84 1548354 1548351      83 1548360 1548357      84 1548363 1548357
      84 1548363 1548360      83 1548369 1548366      84 1548372 1548366      84
 1548372 1548369      83 1548378 1548375      84 1548381 1548375      84 1548381
 1548378      83 1548387 1548384      84 1548390 1548384      84 1548390 1548387
      83 1548396 1548393      84 1548399 1548393      84 1548399 1548396      83
 1548405 1548402      84 1548408 1548402      84 1548408 1548405      83 1548414
 1548411      84 1548417 1548411      84 1548417 1548414      83 1548423 1548420
      84 1548426 1548420      84 1548426 1548423      83 1548432 1548429      84
 1548435 1548429      84 1548435 1548432      83 1548441 1548438      84 1548444
 1548438      84 1548444 1548441      83 1548450 1548447      84 1548453 1548447
      84 1548453 1548450      83 1548459 1548456      84 1548462 1548456      84
 1548462 1548459      83 1548468 1548465      84 1548471 1548465      84 1548471
 1548468      83 1548477 1548474      84 1548480 1548474      84 1548480 1548477
      83 1548486 1548483      84 1548489 1548483      84 1548489 1548486      83
 1548495 1548492      84 1548498 1548492      84 1548498 1548495      83 1548504
 1548501      84 1548507 1548501      84 1548507 1548504      83 1548513 1548510
      84 1548516 1548510      84 1548516 1548513      83 1548522 1548519      84
 1548525 1548519      84 1548525 1548522      83 1548531 1548528      84 1548534
 1548528      84 1548534 1548531      83 1548540 1548537      84 1548543 1548537
      84 1548543 1548540      83 1548549 1548546      84 1548552 1548546      84
 1548552 1548549      83 1548558 1548555      84 1548561 1548555      84 1548561
 1548558      83 1548567 1548564      84 1548570 1548564      84 1548570 1548567
      83 1548576 1548573      84 1548579 1548573      84 1548579 1548576      83
 1548585 1548582      84 1548588 1548582      84 1548588 1548585      83 1548594
 1548591      84 1548597 1548591      84 1548597 1548594      83 1548603 1548600
      84 1548606 1548600      84 1548606 1548603      83 1548612 1548609      84
 1548615 1548609      84 1548615 1548612      83 1548621 1548618      84 1548624
 1548618      84 1548624 1548621      83 1548630 1548627      84 1548633 1548627
      84 1548633 1548630      83 1548639 1548636      84 1548642 1548636      84
 1548642 1548639      83 1548648 1548645      84 1548651 1548645      84 1548651
 1548648      83 1548657 1548654      84 1548660 1548654      84 1548660 1548657
      83 1548666 1548663      84 1548669 1548663      84 1548669 1548666      83
 1548675 1548672      84 1548678 1548672      84 1548678 1548675      83 1548684
 1548681      84 1548687 1548681      84 1548687 1548684      83 1548693 1548690
      84 1548696 1548690      84 1548696 1548693      83 1548702 1548699      84
 1548705 1548699      84 1548705 1548702      83 1548711 1548708      84 1548714
 1548708      84 1548714 1548711      83 1548720 1548717      84 1548723 1548717
      84 1548723 1548720      83 1548729 1548726      84 1548732 1548726      84
 1548732 1548729      83 1548738 1548735      84 1548741 1548735      84 1548741
 1548738      83 1548747 1548744      84 1548750 1548744      84 1548750 1548747
      83 1548756 1548753      84 1548759 1548753      84 1548759 1548756      83
 1548765 1548762      84 1548768 1548762      84 1548768 1548765      83 1548774
 1548771      84 1548777 1548771      84 1548777 1548774      83 1548783 1548780
      84 1548786 1548780      84 1548786 1548783      83 1548792 1548789      84
 1548795 1548789      84 1548795 1548792      83 1548801 1548798      84 1548804
 1548798      84 1548804 1548801      83 1548810 1548807      84 1548813 1548807
      84 1548813 1548810      83 1548819 1548816      84 1548822 1548816      84
 1548822 1548819      83 1548828 1548825      84 1548831 1548825      84 1548831
 1548828      83 1548837 1548834      84 1548840 1548834      84 1548840 1548837
      83 1548846 1548843      84 1548849 1548843      84 1548849 1548846      83
 1548855 1548852      84 1548858 1548852      84 1548858 1548855      83 1548864
 1548861      84 1548867 1548861      84 1548867 1548864      83 1548873 1548870
      84 1548876 1548870      84 1548876 1548873      83 1548882 1548879      84
 1548885 1548879      84 1548885 1548882      83 1548891 1548888      84 1548894
 1548888      84 1548894 1548891      83 1548900 1548897      84 1548903 1548897
      84 1548903 1548900      83 1548909 1548906      84 1548912 1548906      84
 1548912 1548909      83 1548918 1548915      84 1548921 1548915      84 1548921
 1548918      83 1548927 1548924      84 1548930 1548924      84 1548930 1548927
      83 1548936 1548933      84 1548939 1548933      84 1548939 1548936      83
 1548945 1548942      84 1548948 1548942      84 1548948 1548945      83 1548954
 1548951      84 1548957 1548951      84 1548957 1548954      83 1548963 1548960
      84 1548966 1548960      84 1548966 1548963      83 1548972 1548969      84
 1548975 1548969      84 1548975 1548972      83 1548981 1548978      84 1548984
 1548978      84 1548984 1548981      83 1548990 1548987      84 1548993 1548987
      84 1548993 1548990      83 1548999 1548996      84 1549002 1548996      84
 1549002 1548999      83 1549008 1549005      84 1549011 1549005      84 1549011
 1549008      83 1549017 1549014      84 1549020 1549014      84 1549020 1549017
      83 1549026 1549023      84 1549029 1549023      84 1549029 1549026      83
 1549035 1549032      84 1549038 1549032      84 1549038 1549035      83 1549044
 1549041      84 1549047 1549041      84 1549047 1549044      83 1549053 1549050
      84 1549056 1549050      84 1549056 1549053      83 1549062 1549059      84
 1549065 1549059      84 1549065 1549062      83 1549071 1549068      84 1549074
 1549068      84 1549074 1549071      83 1549080 1549077      84 1549083 1549077
      84 1549083 1549080      83 1549089 1549086      84 1549092 1549086      84
 1549092 1549089      83 1549098 1549095      84 1549101 1549095      84 1549101
 1549098      83 1549107 1549104      84 1549110 1549104      84 1549110 1549107
      83 1549116 1549113      84 1549119 1549113      84 1549119 1549116      83
 1549125 1549122      84 1549128 1549122      84 1549128 1549125      83 1549134
 1549131      84 1549137 1549131      84 1549137 1549134      83 1549143 1549140
      84 1549146 1549140      84 1549146 1549143      83 1549152 1549149      84
 1549155 1549149      84 1549155 1549152      83 1549161 1549158      84 1549164
 1549158      84 1549164 1549161      83 1549170 1549167      84 1549173 1549167
      84 1549173 1549170      83 1549179 1549176      84 1549182 1549176      84
 1549182 1549179      83 1549188 1549185      84 1549191 1549185      84 1549191
 1549188      83 1549197 1549194      84 1549200 1549194      84 1549200 1549197
      83 1549206 1549203      84 1549209 1549203      84 1549209 1549206      83
 1549215 1549212      84 1549218 1549212      84 1549218 1549215      83 1549224
 1549221      84 1549227 1549221      84 1549227 1549224      83 1549233 1549230
      84 1549236 1549230      84 1549236 1549233      83 1549242 1549239      84
 1549245 1549239      84 1549245 1549242      83 1549251 1549248      84 1549254
 1549248      84 1549254 1549251      83 1549260 1549257      84 1549263 1549257
      84 1549263 1549260      83 1549269 1549266      84 1549272 1549266      84
 1549272 1549269      83 1549278 1549275      84 1549281 1549275      84 1549281
 1549278      83 1549287 1549284      84 1549290 1549284      84 1549290 1549287
      83 1549296 1549293      84 1549299 1549293      84 1549299 1549296      83
 1549305 1549302      84 1549308 1549302      84 1549308 1549305      83 1549314
 1549311      84 1549317 1549311      84 1549317 1549314      83 1549323 1549320
      84 1549326 1549320      84 1549326 1549323      83 1549332 1549329      84
 1549335 1549329      84 1549335 1549332      83 1549341 1549338      84 1549344
 1549338      84 1549344 1549341      83 1549350 1549347      84 1549353 1549347
      84 1549353 1549350      83 1549359 1549356      84 1549362 1549356      84
 1549362 1549359      83 1549368 1549365      84 1549371 1549365      84 1549371
 1549368      83 1549377 1549374      84 1549380 1549374      84 1549380 1549377
      83 1549386 1549383      84 1549389 1549383      84 1549389 1549386      83
 1549395 1549392      84 1549398 1549392      84 1549398 1549395      83 1549404
 1549401      84 1549407 1549401      84 1549407 1549404      83 1549413 1549410
      84 1549416 1549410      84 1549416 1549413      83 1549422 1549419      84
 1549425 1549419      84 1549425 1549422      83 1549431 1549428      84 1549434
 1549428      84 1549434 1549431      83 1549440 1549437      84 1549443 1549437
      84 1549443 1549440      83 1549449 1549446      84 1549452 1549446      84
 1549452 1549449      83 1549458 1549455      84 1549461 1549455      84 1549461
 1549458      83 1549467 1549464      84 1549470 1549464      84 1549470 1549467
      83 1549476 1549473      84 1549479 1549473      84 1549479 1549476      83
 1549485 1549482      84 1549488 1549482      84 1549488 1549485      83 1549494
 1549491      84 1549497 1549491      84 1549497 1549494      83 1549503 1549500
      84 1549506 1549500      84 1549506 1549503      83 1549512 1549509      84
 1549515 1549509      84 1549515 1549512      83 1549521 1549518      84 1549524
 1549518      84 1549524 1549521      83 1549530 1549527      84 1549533 1549527
      84 1549533 1549530      83 1549539 1549536      84 1549542 1549536      84
 1549542 1549539      83 1549548 1549545      84 1549551 1549545      84 1549551
 1549548      83 1549557 1549554      84 1549560 1549554      84 1549560 1549557
      83 1549566 1549563      84 1549569 1549563      84 1549569 1549566      83
 1549575 1549572      84 1549578 1549572      84 1549578 1549575      83 1549584
 1549581      84 1549587 1549581      84 1549587 1549584      83 1549593 1549590
      84 1549596 1549590      84 1549596 1549593      83 1549602 1549599      84
 1549605 1549599      84 1549605 1549602      83 1549611 1549608      84 1549614
 1549608      84 1549614 1549611      83 1549620 1549617      84 1549623 1549617
      84 1549623 1549620      83 1549629 1549626      84 1549632 1549626      84
 1549632 1549629      83 1549638 1549635      84 1549641 1549635      84 1549641
 1549638      83 1549647 1549644      84 1549650 1549644      84 1549650 1549647
      83 1549656 1549653      84 1549659 1549653      84 1549659 1549656      83
 1549665 1549662      84 1549668 1549662      84 1549668 1549665      83 1549674
 1549671      84 1549677 1549671      84 1549677 1549674      83 1549683 1549680
      84 1549686 1549680      84 1549686 1549683      83 1549692 1549689      84
 1549695 1549689      84 1549695 1549692      83 1549701 1549698      84 1549704
 1549698      84 1549704 1549701      83 1549710 1549707      84 1549713 1549707
      84 1549713 1549710      83 1549719 1549716      84 1549722 1549716      84
 1549722 1549719      83 1549728 1549725      84 1549731 1549725      84 1549731
 1549728      83 1549737 1549734      84 1549740 1549734      84 1549740 1549737
      83 1549746 1549743      84 1549749 1549743      84 1549749 1549746      83
 1549755 1549752      84 1549758 1549752      84 1549758 1549755      83 1549764
 1549761      84 1549767 1549761      84 1549767 1549764      83 1549773 1549770
      84 1549776 1549770      84 1549776 1549773      83 1549782 1549779      84
 1549785 1549779      84 1549785 1549782      83 1549791 1549788      84 1549794
 1549788      84 1549794 1549791      83 1549800 1549797      84 1549803 1549797
      84 1549803 1549800      83 1549809 1549806      84 1549812 1549806      84
 1549812 1549809      83 1549818 1549815      84 1549821 1549815      84 1549821
 1549818      83 1549827 1549824      84 1549830 1549824      84 1549830 1549827
      83 1549836 1549833      84 1549839 1549833      84 1549839 1549836      83
 1549845 1549842      84 1549848 1549842      84 1549848 1549845      83 1549854
 1549851      84 1549857 1549851      84 1549857 1549854      83 1549863 1549860
      84 1549866 1549860      84 1549866 1549863      83 1549872 1549869      84
 1549875 1549869      84 1549875 1549872      83 1549881 1549878      84 1549884
 1549878      84 1549884 1549881      83 1549890 1549887      84 1549893 1549887
      84 1549893 1549890      83 1549899 1549896      84 1549902 1549896      84
 1549902 1549899      83 1549908 1549905      84 1549911 1549905      84 1549911
 1549908      83 1549917 1549914      84 1549920 1549914      84 1549920 1549917
      83 1549926 1549923      84 1549929 1549923      84 1549929 1549926      83
 1549935 1549932      84 1549938 1549932      84 1549938 1549935      83 1549944
 1549941      84 1549947 1549941      84 1549947 1549944      83 1549953 1549950
      84 1549956 1549950      84 1549956 1549953      83 1549962 1549959      84
 1549965 1549959      84 1549965 1549962      83 1549971 1549968      84 1549974
 1549968      84 1549974 1549971      83 1549980 1549977      84 1549983 1549977
      84 1549983 1549980      83 1549989 1549986      84 1549992 1549986      84
 1549992 1549989      83 1549998 1549995      84 1550001 1549995      84 1550001
 1549998      83 1550007 1550004      84 1550010 1550004      84 1550010 1550007
      83 1550016 1550013      84 1550019 1550013      84 1550019 1550016      83
 1550025 1550022      84 1550028 1550022      84 1550028 1550025      83 1550034
 1550031      84 1550037 1550031      84 1550037 1550034      83 1550043 1550040
      84 1550046 1550040      84 1550046 1550043      83 1550052 1550049      84
 1550055 1550049      84 1550055 1550052      83 1550061 1550058      84 1550064
 1550058      84 1550064 1550061      83 1550070 1550067      84 1550073 1550067
      84 1550073 1550070      83 1550079 1550076      84 1550082 1550076      84
 1550082 1550079      83 1550088 1550085      84 1550091 1550085      84 1550091
 1550088      83 1550097 1550094      84 1550100 1550094      84 1550100 1550097
      83 1550106 1550103      84 1550109 1550103      84 1550109 1550106      83
 1550115 1550112      84 1550118 1550112      84 1550118 1550115      83 1550124
 1550121      84 1550127 1550121      84 1550127 1550124      83 1550133 1550130
      84 1550136 1550130      84 1550136 1550133      83 1550142 1550139      84
 1550145 1550139      84 1550145 1550142      83 1550151 1550148      84 1550154
 1550148      84 1550154 1550151      83 1550160 1550157      84 1550163 1550157
      84 1550163 1550160      83 1550169 1550166      84 1550172 1550166      84
 1550172 1550169      83 1550178 1550175      84 1550181 1550175      84 1550181
 1550178      83 1550187 1550184      84 1550190 1550184      84 1550190 1550187
      83 1550196 1550193      84 1550199 1550193      84 1550199 1550196      83
 1550205 1550202      84 1550208 1550202      84 1550208 1550205      83 1550214
 1550211      84 1550217 1550211      84 1550217 1550214      83 1550223 1550220
      84 1550226 1550220      84 1550226 1550223      83 1550232 1550229      84
 1550235 1550229      84 1550235 1550232      83 1550241 1550238      84 1550244
 1550238      84 1550244 1550241      83 1550250 1550247      84 1550253 1550247
      84 1550253 1550250      83 1550259 1550256      84 1550262 1550256      84
 1550262 1550259      83 1550268 1550265      84 1550271 1550265      84 1550271
 1550268      83 1550277 1550274      84 1550280 1550274      84 1550280 1550277
      83 1550286 1550283      84 1550289 1550283      84 1550289 1550286      83
 1550295 1550292      84 1550298 1550292      84 1550298 1550295      83 1550304
 1550301      84 1550307 1550301      84 1550307 1550304      83 1550313 1550310
      84 1550316 1550310      84 1550316 1550313      83 1550322 1550319      84
 1550325 1550319      84 1550325 1550322      83 1550331 1550328      84 1550334
 1550328      84 1550334 1550331      83 1550340 1550337      84 1550343 1550337
      84 1550343 1550340      83 1550349 1550346      84 1550352 1550346      84
 1550352 1550349      83 1550358 1550355      84 1550361 1550355      84 1550361
 1550358      83 1550367 1550364      84 1550370 1550364      84 1550370 1550367
      83 1550376 1550373      84 1550379 1550373      84 1550379 1550376      83
 1550385 1550382      84 1550388 1550382      84 1550388 1550385      83 1550394
 1550391      84 1550397 1550391      84 1550397 1550394      83 1550403 1550400
      84 1550406 1550400      84 1550406 1550403      83 1550412 1550409      84
 1550415 1550409      84 1550415 1550412      83 1550421 1550418      84 1550424
 1550418      84 1550424 1550421      83 1550430 1550427      84 1550433 1550427
      84 1550433 1550430      83 1550439 1550436      84 1550442 1550436      84
 1550442 1550439      83 1550448 1550445      84 1550451 1550445      84 1550451
 1550448      83 1550457 1550454      84 1550460 1550454      84 1550460 1550457
      83 1550466 1550463      84 1550469 1550463      84 1550469 1550466      83
 1550475 1550472      84 1550478 1550472      84 1550478 1550475      83 1550484
 1550481      84 1550487 1550481      84 1550487 1550484      83 1550493 1550490
      84 1550496 1550490      84 1550496 1550493      83 1550502 1550499      84
 1550505 1550499      84 1550505 1550502      83 1550511 1550508      84 1550514
 1550508      84 1550514 1550511      83 1550520 1550517      84 1550523 1550517
      84 1550523 1550520      83 1550529 1550526      84 1550532 1550526      84
 1550532 1550529      83 1550538 1550535      84 1550541 1550535      84 1550541
 1550538      83 1550547 1550544      84 1550550 1550544      84 1550550 1550547
      83 1550556 1550553      84 1550559 1550553      84 1550559 1550556      83
 1550565 1550562      84 1550568 1550562      84 1550568 1550565      83 1550574
 1550571      84 1550577 1550571      84 1550577 1550574      83 1550583 1550580
      84 1550586 1550580      84 1550586 1550583      83 1550592 1550589      84
 1550595 1550589      84 1550595 1550592      83 1550601 1550598      84 1550604
 1550598      84 1550604 1550601      83 1550610 1550607      84 1550613 1550607
      84 1550613 1550610      83 1550619 1550616      84 1550622 1550616      84
 1550622 1550619      83 1550628 1550625      84 1550631 1550625      84 1550631
 1550628      83 1550637 1550634      84 1550640 1550634      84 1550640 1550637
      83 1550646 1550643      84 1550649 1550643      84 1550649 1550646      83
 1550655 1550652      84 1550658 1550652      84 1550658 1550655      83 1550664
 1550661      84 1550667 1550661      84 1550667 1550664      83 1550673 1550670
      84 1550676 1550670      84 1550676 1550673      83 1550682 1550679      84
 1550685 1550679      84 1550685 1550682      83 1550691 1550688      84 1550694
 1550688      84 1550694 1550691      83 1550700 1550697      84 1550703 1550697
      84 1550703 1550700      83 1550709 1550706      84 1550712 1550706      84
 1550712 1550709      83 1550718 1550715      84 1550721 1550715      84 1550721
 1550718      83 1550727 1550724      84 1550730 1550724      84 1550730 1550727
      83 1550736 1550733      84 1550739 1550733      84 1550739 1550736      83
 1550745 1550742      84 1550748 1550742      84 1550748 1550745      83 1550754
 1550751      84 1550757 1550751      84 1550757 1550754      83 1550763 1550760
      84 1550766 1550760      84 1550766 1550763      83 1550772 1550769      84
 1550775 1550769      84 1550775 1550772      83 1550781 1550778      84 1550784
 1550778      84 1550784 1550781      83 1550790 1550787      84 1550793 1550787
      84 1550793 1550790      83 1550799 1550796      84 1550802 1550796      84
 1550802 1550799      83 1550808 1550805      84 1550811 1550805      84 1550811
 1550808      83 1550817 1550814      84 1550820 1550814      84 1550820 1550817
      83 1550826 1550823      84 1550829 1550823      84 1550829 1550826      83
 1550835 1550832      84 1550838 1550832      84 1550838 1550835      83 1550844
 1550841      84 1550847 1550841      84 1550847 1550844      83 1550853 1550850
      84 1550856 1550850      84 1550856 1550853      83 1550862 1550859      84
 1550865 1550859      84 1550865 1550862      83 1550871 1550868      84 1550874
 1550868      84 1550874 1550871      83 1550880 1550877      84 1550883 1550877
      84 1550883 1550880      83 1550889 1550886      84 1550892 1550886      84
 1550892 1550889      83 1550898 1550895      84 1550901 1550895      84 1550901
 1550898      83 1550907 1550904      84 1550910 1550904      84 1550910 1550907
      83 1550916 1550913      84 1550919 1550913      84 1550919 1550916      83
 1550925 1550922      84 1550928 1550922      84 1550928 1550925      83 1550934
 1550931      84 1550937 1550931      84 1550937 1550934      83 1550943 1550940
      84 1550946 1550940      84 1550946 1550943      83 1550952 1550949      84
 1550955 1550949      84 1550955 1550952      83 1550961 1550958      84 1550964
 1550958      84 1550964 1550961      83 1550970 1550967      84 1550973 1550967
      84 1550973 1550970      83 1550979 1550976      84 1550982 1550976      84
 1550982 1550979      83 1550988 1550985      84 1550991 1550985      84 1550991
 1550988      83 1550997 1550994      84 1551000 1550994      84 1551000 1550997
      83 1551006 1551003      84 1551009 1551003      84 1551009 1551006      83
 1551015 1551012      84 1551018 1551012      84 1551018 1551015      83 1551024
 1551021      84 1551027 1551021      84 1551027 1551024      83 1551033 1551030
      84 1551036 1551030      84 1551036 1551033      83 1551042 1551039      84
 1551045 1551039      84 1551045 1551042      83 1551051 1551048      84 1551054
 1551048      84 1551054 1551051      83 1551060 1551057      84 1551063 1551057
      84 1551063 1551060      83 1551069 1551066      84 1551072 1551066      84
 1551072 1551069      83 1551078 1551075      84 1551081 1551075      84 1551081
 1551078      83 1551087 1551084      84 1551090 1551084      84 1551090 1551087
      83 1551096 1551093      84 1551099 1551093      84 1551099 1551096      83
 1551105 1551102      84 1551108 1551102      84 1551108 1551105      83 1551114
 1551111      84 1551117 1551111      84 1551117 1551114      83 1551123 1551120
      84 1551126 1551120      84 1551126 1551123      83 1551132 1551129      84
 1551135 1551129      84 1551135 1551132      83 1551141 1551138      84 1551144
 1551138      84 1551144 1551141      83 1551150 1551147      84 1551153 1551147
      84 1551153 1551150      83 1551159 1551156      84 1551162 1551156      84
 1551162 1551159      83 1551168 1551165      84 1551171 1551165      84 1551171
 1551168      83 1551177 1551174      84 1551180 1551174      84 1551180 1551177
      83 1551186 1551183      84 1551189 1551183      84 1551189 1551186      83
 1551195 1551192      84 1551198 1551192      84 1551198 1551195      83 1551204
 1551201      84 1551207 1551201      84 1551207 1551204      83 1551213 1551210
      84 1551216 1551210      84 1551216 1551213      83 1551222 1551219      84
 1551225 1551219      84 1551225 1551222      83 1551231 1551228      84 1551234
 1551228      84 1551234 1551231      83 1551240 1551237      84 1551243 1551237
      84 1551243 1551240      83 1551249 1551246      84 1551252 1551246      84
 1551252 1551249      83 1551258 1551255      84 1551261 1551255      84 1551261
 1551258      83 1551267 1551264      84 1551270 1551264      84 1551270 1551267
      83 1551276 1551273      84 1551279 1551273      84 1551279 1551276      83
 1551285 1551282      84 1551288 1551282      84 1551288 1551285      83 1551294
 1551291      84 1551297 1551291      84 1551297 1551294      83 1551303 1551300
      84 1551306 1551300      84 1551306 1551303      83 1551312 1551309      84
 1551315 1551309      84 1551315 1551312      83 1551321 1551318      84 1551324
 1551318      84 1551324 1551321      83 1551330 1551327      84 1551333 1551327
      84 1551333 1551330      83 1551339 1551336      84 1551342 1551336      84
 1551342 1551339      83 1551348 1551345      84 1551351 1551345      84 1551351
 1551348      83 1551357 1551354      84 1551360 1551354      84 1551360 1551357
      83 1551366 1551363      84 1551369 1551363      84 1551369 1551366      83
 1551375 1551372      84 1551378 1551372      84 1551378 1551375      83 1551384
 1551381      84 1551387 1551381      84 1551387 1551384      83 1551393 1551390
      84 1551396 1551390      84 1551396 1551393      83 1551402 1551399      84
 1551405 1551399      84 1551405 1551402      83 1551411 1551408      84 1551414
 1551408      84 1551414 1551411      83 1551420 1551417      84 1551423 1551417
      84 1551423 1551420      83 1551429 1551426      84 1551432 1551426      84
 1551432 1551429      83 1551438 1551435      84 1551441 1551435      84 1551441
 1551438      83 1551447 1551444      84 1551450 1551444      84 1551450 1551447
      83 1551456 1551453      84 1551459 1551453      84 1551459 1551456      83
 1551465 1551462      84 1551468 1551462      84 1551468 1551465      83 1551474
 1551471      84 1551477 1551471      84 1551477 1551474      83 1551483 1551480
      84 1551486 1551480      84 1551486 1551483      83 1551492 1551489      84
 1551495 1551489      84 1551495 1551492      83 1551501 1551498      84 1551504
 1551498      84 1551504 1551501      83 1551510 1551507      84 1551513 1551507
      84 1551513 1551510      83 1551519 1551516      84 1551522 1551516      84
 1551522 1551519      83 1551528 1551525      84 1551531 1551525      84 1551531
 1551528      83 1551537 1551534      84 1551540 1551534      84 1551540 1551537
      83 1551546 1551543      84 1551549 1551543      84 1551549 1551546      83
 1551555 1551552      84 1551558 1551552      84 1551558 1551555      83 1551564
 1551561      84 1551567 1551561      84 1551567 1551564      83 1551573 1551570
      84 1551576 1551570      84 1551576 1551573      83 1551582 1551579      84
 1551585 1551579      84 1551585 1551582      83 1551591 1551588      84 1551594
 1551588      84 1551594 1551591      83 1551600 1551597      84 1551603 1551597
      84 1551603 1551600      83 1551609 1551606      84 1551612 1551606      84
 1551612 1551609      83 1551618 1551615      84 1551621 1551615      84 1551621
 1551618      83 1551627 1551624      84 1551630 1551624      84 1551630 1551627
      83 1551636 1551633      84 1551639 1551633      84 1551639 1551636      83
 1551645 1551642      84 1551648 1551642      84 1551648 1551645      83 1551654
 1551651      84 1551657 1551651      84 1551657 1551654      83 1551663 1551660
      84 1551666 1551660      84 1551666 1551663      83 1551672 1551669      84
 1551675 1551669      84 1551675 1551672      83 1551681 1551678      84 1551684
 1551678      84 1551684 1551681      83 1551690 1551687      84 1551693 1551687
      84 1551693 1551690      83 1551699 1551696      84 1551702 1551696      84
 1551702 1551699      83 1551708 1551705      84 1551711 1551705      84 1551711
 1551708      83 1551717 1551714      84 1551720 1551714      84 1551720 1551717
      83 1551726 1551723      84 1551729 1551723      84 1551729 1551726      83
 1551735 1551732      84 1551738 1551732      84 1551738 1551735      83 1551744
 1551741      84 1551747 1551741      84 1551747 1551744      83 1551753 1551750
      84 1551756 1551750      84 1551756 1551753      83 1551762 1551759      84
 1551765 1551759      84 1551765 1551762      83 1551771 1551768      84 1551774
 1551768      84 1551774 1551771      83 1551780 1551777      84 1551783 1551777
      84 1551783 1551780      83 1551789 1551786      84 1551792 1551786      84
 1551792 1551789      83 1551798 1551795      84 1551801 1551795      84 1551801
 1551798      83 1551807 1551804      84 1551810 1551804      84 1551810 1551807
      83 1551816 1551813      84 1551819 1551813      84 1551819 1551816      83
 1551825 1551822      84 1551828 1551822      84 1551828 1551825      83 1551834
 1551831      84 1551837 1551831      84 1551837 1551834      83 1551843 1551840
      84 1551846 1551840      84 1551846 1551843      83 1551852 1551849      84
 1551855 1551849      84 1551855 1551852      83 1551861 1551858      84 1551864
 1551858      84 1551864 1551861      83 1551870 1551867      84 1551873 1551867
      84 1551873 1551870      83 1551879 1551876      84 1551882 1551876      84
 1551882 1551879      83 1551888 1551885      84 1551891 1551885      84 1551891
 1551888      83 1551897 1551894      84 1551900 1551894      84 1551900 1551897
      83 1551906 1551903      84 1551909 1551903      84 1551909 1551906      83
 1551915 1551912      84 1551918 1551912      84 1551918 1551915      83 1551924
 1551921      84 1551927 1551921      84 1551927 1551924      83 1551933 1551930
      84 1551936 1551930      84 1551936 1551933      83 1551942 1551939      84
 1551945 1551939      84 1551945 1551942      83 1551951 1551948      84 1551954
 1551948      84 1551954 1551951      83 1551960 1551957      84 1551963 1551957
      84 1551963 1551960      83 1551969 1551966      84 1551972 1551966      84
 1551972 1551969      83 1551978 1551975      84 1551981 1551975      84 1551981
 1551978      83 1551987 1551984      84 1551990 1551984      84 1551990 1551987
      83 1551996 1551993      84 1551999 1551993      84 1551999 1551996      83
 1552005 1552002      84 1552008 1552002      84 1552008 1552005      83 1552014
 1552011      84 1552017 1552011      84 1552017 1552014      83 1552023 1552020
      84 1552026 1552020      84 1552026 1552023      83 1552032 1552029      84
 1552035 1552029      84 1552035 1552032      83 1552041 1552038      84 1552044
 1552038      84 1552044 1552041      83 1552050 1552047      84 1552053 1552047
      84 1552053 1552050      83 1552059 1552056      84 1552062 1552056      84
 1552062 1552059      83 1552068 1552065      84 1552071 1552065      84 1552071
 1552068      83 1552077 1552074      84 1552080 1552074      84 1552080 1552077
      83 1552086 1552083      84 1552089 1552083      84 1552089 1552086      83
 1552095 1552092      84 1552098 1552092      84 1552098 1552095      83 1552104
 1552101      84 1552107 1552101      84 1552107 1552104      83 1552113 1552110
      84 1552116 1552110      84 1552116 1552113      83 1552122 1552119      84
 1552125 1552119      84 1552125 1552122      83 1552131 1552128      84 1552134
 1552128      84 1552134 1552131      83 1552140 1552137      84 1552143 1552137
      84 1552143 1552140      83 1552149 1552146      84 1552152 1552146      84
 1552152 1552149      83 1552158 1552155      84 1552161 1552155      84 1552161
 1552158      83 1552167 1552164      84 1552170 1552164      84 1552170 1552167
      83 1552176 1552173      84 1552179 1552173      84 1552179 1552176      83
 1552185 1552182      84 1552188 1552182      84 1552188 1552185      83 1552194
 1552191      84 1552197 1552191      84 1552197 1552194      83 1552203 1552200
      84 1552206 1552200      84 1552206 1552203      83 1552212 1552209      84
 1552215 1552209      84 1552215 1552212      83 1552221 1552218      84 1552224
 1552218      84 1552224 1552221      83 1552230 1552227      84 1552233 1552227
      84 1552233 1552230      83 1552239 1552236      84 1552242 1552236      84
 1552242 1552239      83 1552248 1552245      84 1552251 1552245      84 1552251
 1552248      83 1552257 1552254      84 1552260 1552254      84 1552260 1552257
      83 1552266 1552263      84 1552269 1552263      84 1552269 1552266      83
 1552275 1552272      84 1552278 1552272      84 1552278 1552275      83 1552284
 1552281      84 1552287 1552281      84 1552287 1552284      83 1552293 1552290
      84 1552296 1552290      84 1552296 1552293      83 1552302 1552299      84
 1552305 1552299      84 1552305 1552302      83 1552311 1552308      84 1552314
 1552308      84 1552314 1552311      83 1552320 1552317      84 1552323 1552317
      84 1552323 1552320      83 1552329 1552326      84 1552332 1552326      84
 1552332 1552329      83 1552338 1552335      84 1552341 1552335      84 1552341
 1552338      83 1552347 1552344      84 1552350 1552344      84 1552350 1552347
      83 1552356 1552353      84 1552359 1552353      84 1552359 1552356      83
 1552365 1552362      84 1552368 1552362      84 1552368 1552365      83 1552374
 1552371      84 1552377 1552371      84 1552377 1552374      83 1552383 1552380
      84 1552386 1552380      84 1552386 1552383      83 1552392 1552389      84
 1552395 1552389      84 1552395 1552392      83 1552401 1552398      84 1552404
 1552398      84 1552404 1552401      83 1552410 1552407      84 1552413 1552407
      84 1552413 1552410      83 1552419 1552416      84 1552422 1552416      84
 1552422 1552419      83 1552428 1552425      84 1552431 1552425      84 1552431
 1552428      83 1552437 1552434      84 1552440 1552434      84 1552440 1552437
      83 1552446 1552443      84 1552449 1552443      84 1552449 1552446      83
 1552455 1552452      84 1552458 1552452      84 1552458 1552455      83 1552464
 1552461      84 1552467 1552461      84 1552467 1552464      83 1552473 1552470
      84 1552476 1552470      84 1552476 1552473      83 1552482 1552479      84
 1552485 1552479      84 1552485 1552482      83 1552491 1552488      84 1552494
 1552488      84 1552494 1552491      83 1552500 1552497      84 1552503 1552497
      84 1552503 1552500      83 1552509 1552506      84 1552512 1552506      84
 1552512 1552509      83 1552518 1552515      84 1552521 1552515      84 1552521
 1552518      83 1552527 1552524      84 1552530 1552524      84 1552530 1552527
      83 1552536 1552533      84 1552539 1552533      84 1552539 1552536      83
 1552545 1552542      84 1552548 1552542      84 1552548 1552545      83 1552554
 1552551      84 1552557 1552551      84 1552557 1552554      83 1552563 1552560
      84 1552566 1552560      84 1552566 1552563      83 1552572 1552569      84
 1552575 1552569      84 1552575 1552572      83 1552581 1552578      84 1552584
 1552578      84 1552584 1552581      83 1552590 1552587      84 1552593 1552587
      84 1552593 1552590      83 1552599 1552596      84 1552602 1552596      84
 1552602 1552599      83 1552608 1552605      84 1552611 1552605      84 1552611
 1552608      83 1552617 1552614      84 1552620 1552614      84 1552620 1552617
      83 1552626 1552623      84 1552629 1552623      84 1552629 1552626      83
 1552635 1552632      84 1552638 1552632      84 1552638 1552635      83 1552644
 1552641      84 1552647 1552641      84 1552647 1552644      83 1552653 1552650
      84 1552656 1552650      84 1552656 1552653      83 1552662 1552659      84
 1552665 1552659      84 1552665 1552662      83 1552671 1552668      84 1552674
 1552668      84 1552674 1552671      83 1552680 1552677      84 1552683 1552677
      84 1552683 1552680      83 1552689 1552686      84 1552692 1552686      84
 1552692 1552689      83 1552698 1552695      84 1552701 1552695      84 1552701
 1552698      83 1552707 1552704      84 1552710 1552704      84 1552710 1552707
      83 1552716 1552713      84 1552719 1552713      84 1552719 1552716      83
 1552725 1552722      84 1552728 1552722      84 1552728 1552725      83 1552734
 1552731      84 1552737 1552731      84 1552737 1552734      83 1552743 1552740
      84 1552746 1552740      84 1552746 1552743      83 1552752 1552749      84
 1552755 1552749      84 1552755 1552752      83 1552761 1552758      84 1552764
 1552758      84 1552764 1552761      83 1552770 1552767      84 1552773 1552767
      84 1552773 1552770      83 1552779 1552776      84 1552782 1552776      84
 1552782 1552779      83 1552788 1552785      84 1552791 1552785      84 1552791
 1552788      83 1552797 1552794      84 1552800 1552794      84 1552800 1552797
      83 1552806 1552803      84 1552809 1552803      84 1552809 1552806      83
 1552815 1552812      84 1552818 1552812      84 1552818 1552815      83 1552824
 1552821      84 1552827 1552821      84 1552827 1552824      83 1552833 1552830
      84 1552836 1552830      84 1552836 1552833      83 1552842 1552839      84
 1552845 1552839      84 1552845 1552842      83 1552851 1552848      84 1552854
 1552848      84 1552854 1552851      83 1552860 1552857      84 1552863 1552857
      84 1552863 1552860      83 1552869 1552866      84 1552872 1552866      84
 1552872 1552869      83 1552878 1552875      84 1552881 1552875      84 1552881
 1552878      83 1552887 1552884      84 1552890 1552884      84 1552890 1552887
      83 1552896 1552893      84 1552899 1552893      84 1552899 1552896      83
 1552905 1552902      84 1552908 1552902      84 1552908 1552905      83 1552914
 1552911      84 1552917 1552911      84 1552917 1552914      83 1552923 1552920
      84 1552926 1552920      84 1552926 1552923      83 1552932 1552929      84
 1552935 1552929      84 1552935 1552932      83 1552941 1552938      84 1552944
 1552938      84 1552944 1552941      83 1552950 1552947      84 1552953 1552947
      84 1552953 1552950      83 1552959 1552956      84 1552962 1552956      84
 1552962 1552959      83 1552968 1552965      84 1552971 1552965      84 1552971
 1552968      83 1552977 1552974      84 1552980 1552974      84 1552980 1552977
      83 1552986 1552983      84 1552989 1552983      84 1552989 1552986      83
 1552995 1552992      84 1552998 1552992      84 1552998 1552995      83 1553004
 1553001      84 1553007 1553001      84 1553007 1553004      83 1553013 1553010
      84 1553016 1553010      84 1553016 1553013      83 1553022 1553019      84
 1553025 1553019      84 1553025 1553022      83 1553031 1553028      84 1553034
 1553028      84 1553034 1553031      83 1553040 1553037      84 1553043 1553037
      84 1553043 1553040      83 1553049 1553046      84 1553052 1553046      84
 1553052 1553049      83 1553058 1553055      84 1553061 1553055      84 1553061
 1553058      83 1553067 1553064      84 1553070 1553064      84 1553070 1553067
      83 1553076 1553073      84 1553079 1553073      84 1553079 1553076      83
 1553085 1553082      84 1553088 1553082      84 1553088 1553085      83 1553094
 1553091      84 1553097 1553091      84 1553097 1553094      83 1553103 1553100
      84 1553106 1553100      84 1553106 1553103      83 1553112 1553109      84
 1553115 1553109      84 1553115 1553112      83 1553121 1553118      84 1553124
 1553118      84 1553124 1553121      83 1553130 1553127      84 1553133 1553127
      84 1553133 1553130      83 1553139 1553136      84 1553142 1553136      84
 1553142 1553139      83 1553148 1553145      84 1553151 1553145      84 1553151
 1553148      83 1553157 1553154      84 1553160 1553154      84 1553160 1553157
      83 1553166 1553163      84 1553169 1553163      84 1553169 1553166      83
 1553175 1553172      84 1553178 1553172      84 1553178 1553175      83 1553184
 1553181      84 1553187 1553181      84 1553187 1553184      83 1553193 1553190
      84 1553196 1553190      84 1553196 1553193      83 1553202 1553199      84
 1553205 1553199      84 1553205 1553202      83 1553211 1553208      84 1553214
 1553208      84 1553214 1553211      83 1553220 1553217      84 1553223 1553217
      84 1553223 1553220      83 1553229 1553226      84 1553232 1553226      84
 1553232 1553229      83 1553238 1553235      84 1553241 1553235      84 1553241
 1553238      83 1553247 1553244      84 1553250 1553244      84 1553250 1553247
      83 1553256 1553253      84 1553259 1553253      84 1553259 1553256      83
 1553265 1553262      84 1553268 1553262      84 1553268 1553265      83 1553274
 1553271      84 1553277 1553271      84 1553277 1553274      83 1553283 1553280
      84 1553286 1553280      84 1553286 1553283      83 1553292 1553289      84
 1553295 1553289      84 1553295 1553292      83 1553301 1553298      84 1553304
 1553298      84 1553304 1553301      83 1553310 1553307      84 1553313 1553307
      84 1553313 1553310      83 1553319 1553316      84 1553322 1553316      84
 1553322 1553319      83 1553328 1553325      84 1553331 1553325      84 1553331
 1553328      83 1553337 1553334      84 1553340 1553334      84 1553340 1553337
      83 1553346 1553343      84 1553349 1553343      84 1553349 1553346      83
 1553355 1553352      84 1553358 1553352      84 1553358 1553355      83 1553364
 1553361      84 1553367 1553361      84 1553367 1553364      83 1553373 1553370
      84 1553376 1553370      84 1553376 1553373      83 1553382 1553379      84
 1553385 1553379      84 1553385 1553382      83 1553391 1553388      84 1553394
 1553388      84 1553394 1553391      83 1553400 1553397      84 1553403 1553397
      84 1553403 1553400      83 1553409 1553406      84 1553412 1553406      84
 1553412 1553409      83 1553418 1553415      84 1553421 1553415      84 1553421
 1553418      83 1553427 1553424      84 1553430 1553424      84 1553430 1553427
      83 1553436 1553433      84 1553439 1553433      84 1553439 1553436      83
 1553445 1553442      84 1553448 1553442      84 1553448 1553445      83 1553454
 1553451      84 1553457 1553451      84 1553457 1553454      83 1553463 1553460
      84 1553466 1553460      84 1553466 1553463      83 1553472 1553469      84
 1553475 1553469      84 1553475 1553472      83 1553481 1553478      84 1553484
 1553478      84 1553484 1553481      83 1553490 1553487      84 1553493 1553487
      84 1553493 1553490      83 1553499 1553496      84 1553502 1553496      84
 1553502 1553499      83 1553508 1553505      84 1553511 1553505      84 1553511
 1553508      83 1553517 1553514      84 1553520 1553514      84 1553520 1553517
      83 1553526 1553523      84 1553529 1553523      84 1553529 1553526      83
 1553535 1553532      84 1553538 1553532      84 1553538 1553535      83 1553544
 1553541      84 1553547 1553541      84 1553547 1553544      83 1553553 1553550
      84 1553556 1553550      84 1553556 1553553      83 1553562 1553559      84
 1553565 1553559      84 1553565 1553562      83 1553571 1553568      84 1553574
 1553568      84 1553574 1553571      83 1553580 1553577      84 1553583 1553577
      84 1553583 1553580      83 1553589 1553586      84 1553592 1553586      84
 1553592 1553589      83 1553598 1553595      84 1553601 1553595      84 1553601
 1553598      83 1553607 1553604      84 1553610 1553604      84 1553610 1553607
      83 1553616 1553613      84 1553619 1553613      84 1553619 1553616      83
 1553625 1553622      84 1553628 1553622      84 1553628 1553625      83 1553634
 1553631      84 1553637 1553631      84 1553637 1553634      83 1553643 1553640
      84 1553646 1553640      84 1553646 1553643      83 1553652 1553649      84
 1553655 1553649      84 1553655 1553652      83 1553661 1553658      84 1553664
 1553658      84 1553664 1553661      83 1553670 1553667      84 1553673 1553667
      84 1553673 1553670      83 1553679 1553676      84 1553682 1553676      84
 1553682 1553679      83 1553688 1553685      84 1553691 1553685      84 1553691
 1553688      83 1553697 1553694      84 1553700 1553694      84 1553700 1553697
      83 1553706 1553703      84 1553709 1553703      84 1553709 1553706      83
 1553715 1553712      84 1553718 1553712      84 1553718 1553715      83 1553724
 1553721      84 1553727 1553721      84 1553727 1553724      83 1553733 1553730
      84 1553736 1553730      84 1553736 1553733      83 1553742 1553739      84
 1553745 1553739      84 1553745 1553742      83 1553751 1553748      84 1553754
 1553748      84 1553754 1553751      83 1553760 1553757      84 1553763 1553757
      84 1553763 1553760      83 1553769 1553766      84 1553772 1553766      84
 1553772 1553769      83 1553778 1553775      84 1553781 1553775      84 1553781
 1553778      83 1553787 1553784      84 1553790 1553784      84 1553790 1553787
      83 1553796 1553793      84 1553799 1553793      84 1553799 1553796      83
 1553805 1553802      84 1553808 1553802      84 1553808 1553805      83 1553814
 1553811      84 1553817 1553811      84 1553817 1553814      83 1553823 1553820
      84 1553826 1553820      84 1553826 1553823      83 1553832 1553829      84
 1553835 1553829      84 1553835 1553832      83 1553841 1553838      84 1553844
 1553838      84 1553844 1553841      83 1553850 1553847      84 1553853 1553847
      84 1553853 1553850      83 1553859 1553856      84 1553862 1553856      84
 1553862 1553859      83 1553868 1553865      84 1553871 1553865      84 1553871
 1553868      83 1553877 1553874      84 1553880 1553874      84 1553880 1553877
      83 1553886 1553883      84 1553889 1553883      84 1553889 1553886      83
 1553895 1553892      84 1553898 1553892      84 1553898 1553895      83 1553904
 1553901      84 1553907 1553901      84 1553907 1553904      83 1553913 1553910
      84 1553916 1553910      84 1553916 1553913      83 1553922 1553919      84
 1553925 1553919      84 1553925 1553922      83 1553931 1553928      84 1553934
 1553928      84 1553934 1553931      83 1553940 1553937      84 1553943 1553937
      84 1553943 1553940      83 1553949 1553946      84 1553952 1553946      84
 1553952 1553949      83 1553958 1553955      84 1553961 1553955      84 1553961
 1553958      83 1553967 1553964      84 1553970 1553964      84 1553970 1553967
      83 1553976 1553973      84 1553979 1553973      84 1553979 1553976      83
 1553985 1553982      84 1553988 1553982      84 1553988 1553985      83 1553994
 1553991      84 1553997 1553991      84 1553997 1553994      83 1554003 1554000
      84 1554006 1554000      84 1554006 1554003      83 1554012 1554009      84
 1554015 1554009      84 1554015 1554012      83 1554021 1554018      84 1554024
 1554018      84 1554024 1554021      83 1554030 1554027      84 1554033 1554027
      84 1554033 1554030      83 1554039 1554036      84 1554042 1554036      84
 1554042 1554039      83 1554048 1554045      84 1554051 1554045      84 1554051
 1554048      83 1554057 1554054      84 1554060 1554054      84 1554060 1554057
      83 1554066 1554063      84 1554069 1554063      84 1554069 1554066      83
 1554075 1554072      84 1554078 1554072      84 1554078 1554075      83 1554084
 1554081      84 1554087 1554081      84 1554087 1554084      83 1554093 1554090
      84 1554096 1554090      84 1554096 1554093      83 1554102 1554099      84
 1554105 1554099      84 1554105 1554102      83 1554111 1554108      84 1554114
 1554108      84 1554114 1554111      83 1554120 1554117      84 1554123 1554117
      84 1554123 1554120      83 1554129 1554126      84 1554132 1554126      84
 1554132 1554129      83 1554138 1554135      84 1554141 1554135      84 1554141
 1554138      83 1554147 1554144      84 1554150 1554144      84 1554150 1554147
      83 1554156 1554153      84 1554159 1554153      84 1554159 1554156      83
 1554165 1554162      84 1554168 1554162      84 1554168 1554165      83 1554174
 1554171      84 1554177 1554171      84 1554177 1554174      83 1554183 1554180
      84 1554186 1554180      84 1554186 1554183      83 1554192 1554189      84
 1554195 1554189      84 1554195 1554192      83 1554201 1554198      84 1554204
 1554198      84 1554204 1554201      83 1554210 1554207      84 1554213 1554207
      84 1554213 1554210      83 1554219 1554216      84 1554222 1554216      84
 1554222 1554219      83 1554228 1554225      84 1554231 1554225      84 1554231
 1554228      83 1554237 1554234      84 1554240 1554234      84 1554240 1554237
      83 1554246 1554243      84 1554249 1554243      84 1554249 1554246      83
 1554255 1554252      84 1554258 1554252      84 1554258 1554255      83 1554264
 1554261      84 1554267 1554261      84 1554267 1554264      83 1554273 1554270
      84 1554276 1554270      84 1554276 1554273      83 1554282 1554279      84
 1554285 1554279      84 1554285 1554282      83 1554291 1554288      84 1554294
 1554288      84 1554294 1554291      83 1554300 1554297      84 1554303 1554297
      84 1554303 1554300      83 1554309 1554306      84 1554312 1554306      84
 1554312 1554309      83 1554318 1554315      84 1554321 1554315      84 1554321
 1554318      83 1554327 1554324      84 1554330 1554324      84 1554330 1554327
      83 1554336 1554333      84 1554339 1554333      84 1554339 1554336      83
 1554345 1554342      84 1554348 1554342      84 1554348 1554345      83 1554354
 1554351      84 1554357 1554351      84 1554357 1554354      83 1554363 1554360
      84 1554366 1554360      84 1554366 1554363      83 1554372 1554369      84
 1554375 1554369      84 1554375 1554372      83 1554381 1554378      84 1554384
 1554378      84 1554384 1554381      83 1554390 1554387      84 1554393 1554387
      84 1554393 1554390      83 1554399 1554396      84 1554402 1554396      84
 1554402 1554399      83 1554408 1554405      84 1554411 1554405      84 1554411
 1554408      83 1554417 1554414      84 1554420 1554414      84 1554420 1554417
      83 1554426 1554423      84 1554429 1554423      84 1554429 1554426      83
 1554435 1554432      84 1554438 1554432      84 1554438 1554435      83 1554444
 1554441      84 1554447 1554441      84 1554447 1554444      83 1554453 1554450
      84 1554456 1554450      84 1554456 1554453      83 1554462 1554459      84
 1554465 1554459      84 1554465 1554462      83 1554471 1554468      84 1554474
 1554468      84 1554474 1554471      83 1554480 1554477      84 1554483 1554477
      84 1554483 1554480      83 1554489 1554486      84 1554492 1554486      84
 1554492 1554489      83 1554498 1554495      84 1554501 1554495      84 1554501
 1554498      83 1554507 1554504      84 1554510 1554504      84 1554510 1554507
      83 1554516 1554513      84 1554519 1554513      84 1554519 1554516      83
 1554525 1554522      84 1554528 1554522      84 1554528 1554525      83 1554534
 1554531      84 1554537 1554531      84 1554537 1554534      83 1554543 1554540
      84 1554546 1554540      84 1554546 1554543      83 1554552 1554549      84
 1554555 1554549      84 1554555 1554552      83 1554561 1554558      84 1554564
 1554558      84 1554564 1554561      83 1554570 1554567      84 1554573 1554567
      84 1554573 1554570      83 1554579 1554576      84 1554582 1554576      84
 1554582 1554579      83 1554588 1554585      84 1554591 1554585      84 1554591
 1554588      83 1554597 1554594      84 1554600 1554594      84 1554600 1554597
      83 1554606 1554603      84 1554609 1554603      84 1554609 1554606      83
 1554615 1554612      84 1554618 1554612      84 1554618 1554615      83 1554624
 1554621      84 1554627 1554621      84 1554627 1554624      83 1554633 1554630
      84 1554636 1554630      84 1554636 1554633      83 1554642 1554639      84
 1554645 1554639      84 1554645 1554642      83 1554651 1554648      84 1554654
 1554648      84 1554654 1554651      83 1554660 1554657      84 1554663 1554657
      84 1554663 1554660      83 1554669 1554666      84 1554672 1554666      84
 1554672 1554669      83 1554678 1554675      84 1554681 1554675      84 1554681
 1554678      83 1554687 1554684      84 1554690 1554684      84 1554690 1554687
      83 1554696 1554693      84 1554699 1554693      84 1554699 1554696      83
 1554705 1554702      84 1554708 1554702      84 1554708 1554705      83 1554714
 1554711      84 1554717 1554711      84 1554717 1554714      83 1554723 1554720
      84 1554726 1554720      84 1554726 1554723      83 1554732 1554729      84
 1554735 1554729      84 1554735 1554732      83 1554741 1554738      84 1554744
 1554738      84 1554744 1554741      83 1554750 1554747      84 1554753 1554747
      84 1554753 1554750      83 1554759 1554756      84 1554762 1554756      84
 1554762 1554759      83 1554768 1554765      84 1554771 1554765      84 1554771
 1554768      83 1554777 1554774      84 1554780 1554774      84 1554780 1554777
      83 1554786 1554783      84 1554789 1554783      84 1554789 1554786      83
 1554795 1554792      84 1554798 1554792      84 1554798 1554795      83 1554804
 1554801      84 1554807 1554801      84 1554807 1554804      83 1554813 1554810
      84 1554816 1554810      84 1554816 1554813      83 1554822 1554819      84
 1554825 1554819      84 1554825 1554822      83 1554831 1554828      84 1554834
 1554828      84 1554834 1554831      83 1554840 1554837      84 1554843 1554837
      84 1554843 1554840      83 1554849 1554846      84 1554852 1554846      84
 1554852 1554849      83 1554858 1554855      84 1554861 1554855      84 1554861
 1554858      83 1554867 1554864      84 1554870 1554864      84 1554870 1554867
      83 1554876 1554873      84 1554879 1554873      84 1554879 1554876      83
 1554885 1554882      84 1554888 1554882      84 1554888 1554885      83 1554894
 1554891      84 1554897 1554891      84 1554897 1554894      83 1554903 1554900
      84 1554906 1554900      84 1554906 1554903      83 1554912 1554909      84
 1554915 1554909      84 1554915 1554912      83 1554921 1554918      84 1554924
 1554918      84 1554924 1554921      83 1554930 1554927      84 1554933 1554927
      84 1554933 1554930      83 1554939 1554936      84 1554942 1554936      84
 1554942 1554939      83 1554948 1554945      84 1554951 1554945      84 1554951
 1554948      83 1554957 1554954      84 1554960 1554954      84 1554960 1554957
      83 1554966 1554963      84 1554969 1554963      84 1554969 1554966      83
 1554975 1554972      84 1554978 1554972      84 1554978 1554975      83 1554984
 1554981      84 1554987 1554981      84 1554987 1554984      83 1554993 1554990
      84 1554996 1554990      84 1554996 1554993      83 1555002 1554999      84
 1555005 1554999      84 1555005 1555002      83 1555011 1555008      84 1555014
 1555008      84 1555014 1555011      83 1555020 1555017      84 1555023 1555017
      84 1555023 1555020      83 1555029 1555026      84 1555032 1555026      84
 1555032 1555029      83 1555038 1555035      84 1555041 1555035      84 1555041
 1555038      83 1555047 1555044      84 1555050 1555044      84 1555050 1555047
      83 1555056 1555053      84 1555059 1555053      84 1555059 1555056      83
 1555065 1555062      84 1555068 1555062      84 1555068 1555065      83 1555074
 1555071      84 1555077 1555071      84 1555077 1555074      83 1555083 1555080
      84 1555086 1555080      84 1555086 1555083      83 1555092 1555089      84
 1555095 1555089      84 1555095 1555092      83 1555101 1555098      84 1555104
 1555098      84 1555104 1555101      83 1555110 1555107      84 1555113 1555107
      84 1555113 1555110      83 1555119 1555116      84 1555122 1555116      84
 1555122 1555119      83 1555128 1555125      84 1555131 1555125      84 1555131
 1555128      83 1555137 1555134      84 1555140 1555134      84 1555140 1555137
      83 1555146 1555143      84 1555149 1555143      84 1555149 1555146      83
 1555155 1555152      84 1555158 1555152      84 1555158 1555155      83 1555164
 1555161      84 1555167 1555161      84 1555167 1555164      83 1555173 1555170
      84 1555176 1555170      84 1555176 1555173      83 1555182 1555179      84
 1555185 1555179      84 1555185 1555182      83 1555191 1555188      84 1555194
 1555188      84 1555194 1555191      83 1555200 1555197      84 1555203 1555197
      84 1555203 1555200      83 1555209 1555206      84 1555212 1555206      84
 1555212 1555209      83 1555218 1555215      84 1555221 1555215      84 1555221
 1555218      83 1555227 1555224      84 1555230 1555224      84 1555230 1555227
      83 1555236 1555233      84 1555239 1555233      84 1555239 1555236      83
 1555245 1555242      84 1555248 1555242      84 1555248 1555245      83 1555254
 1555251      84 1555257 1555251      84 1555257 1555254      83 1555263 1555260
      84 1555266 1555260      84 1555266 1555263      83 1555272 1555269      84
 1555275 1555269      84 1555275 1555272      83 1555281 1555278      84 1555284
 1555278      84 1555284 1555281      83 1555290 1555287      84 1555293 1555287
      84 1555293 1555290      83 1555299 1555296      84 1555302 1555296      84
 1555302 1555299      83 1555308 1555305      84 1555311 1555305      84 1555311
 1555308      83 1555317 1555314      84 1555320 1555314      84 1555320 1555317
      83 1555326 1555323      84 1555329 1555323      84 1555329 1555326      83
 1555335 1555332      84 1555338 1555332      84 1555338 1555335      83 1555344
 1555341      84 1555347 1555341      84 1555347 1555344      83 1555353 1555350
      84 1555356 1555350      84 1555356 1555353      83 1555362 1555359      84
 1555365 1555359      84 1555365 1555362      83 1555371 1555368      84 1555374
 1555368      84 1555374 1555371      83 1555380 1555377      84 1555383 1555377
      84 1555383 1555380      83 1555389 1555386      84 1555392 1555386      84
 1555392 1555389      83 1555398 1555395      84 1555401 1555395      84 1555401
 1555398      83 1555407 1555404      84 1555410 1555404      84 1555410 1555407
      83 1555416 1555413      84 1555419 1555413      84 1555419 1555416      83
 1555425 1555422      84 1555428 1555422      84 1555428 1555425      83 1555434
 1555431      84 1555437 1555431      84 1555437 1555434      83 1555443 1555440
      84 1555446 1555440      84 1555446 1555443      83 1555452 1555449      84
 1555455 1555449      84 1555455 1555452      83 1555461 1555458      84 1555464
 1555458      84 1555464 1555461      83 1555470 1555467      84 1555473 1555467
      84 1555473 1555470      83 1555479 1555476      84 1555482 1555476      84
 1555482 1555479      83 1555488 1555485      84 1555491 1555485      84 1555491
 1555488      83 1555497 1555494      84 1555500 1555494      84 1555500 1555497
      83 1555506 1555503      84 1555509 1555503      84 1555509 1555506      83
 1555515 1555512      84 1555518 1555512      84 1555518 1555515      83 1555524
 1555521      84 1555527 1555521      84 1555527 1555524      83 1555533 1555530
      84 1555536 1555530      84 1555536 1555533      83 1555542 1555539      84
 1555545 1555539      84 1555545 1555542      83 1555551 1555548      84 1555554
 1555548      84 1555554 1555551      83 1555560 1555557      84 1555563 1555557
      84 1555563 1555560      83 1555569 1555566      84 1555572 1555566      84
 1555572 1555569      83 1555578 1555575      84 1555581 1555575      84 1555581
 1555578      83 1555587 1555584      84 1555590 1555584      84 1555590 1555587
      83 1555596 1555593      84 1555599 1555593      84 1555599 1555596      83
 1555605 1555602      84 1555608 1555602      84 1555608 1555605      83 1555614
 1555611      84 1555617 1555611      84 1555617 1555614      83 1555623 1555620
      84 1555626 1555620      84 1555626 1555623      83 1555632 1555629      84
 1555635 1555629      84 1555635 1555632      83 1555641 1555638      84 1555644
 1555638      84 1555644 1555641      83 1555650 1555647      84 1555653 1555647
      84 1555653 1555650      83 1555659 1555656      84 1555662 1555656      84
 1555662 1555659      83 1555668 1555665      84 1555671 1555665      84 1555671
 1555668      83 1555677 1555674      84 1555680 1555674      84 1555680 1555677
      83 1555686 1555683      84 1555689 1555683      84 1555689 1555686      83
 1555695 1555692      84 1555698 1555692      84 1555698 1555695      83 1555704
 1555701      84 1555707 1555701      84 1555707 1555704      83 1555713 1555710
      84 1555716 1555710      84 1555716 1555713      83 1555722 1555719      84
 1555725 1555719      84 1555725 1555722      83 1555731 1555728      84 1555734
 1555728      84 1555734 1555731      83 1555740 1555737      84 1555743 1555737
      84 1555743 1555740      83 1555749 1555746      84 1555752 1555746      84
 1555752 1555749      83 1555758 1555755      84 1555761 1555755      84 1555761
 1555758      83 1555767 1555764      84 1555770 1555764      84 1555770 1555767
      83 1555776 1555773      84 1555779 1555773      84 1555779 1555776      83
 1555785 1555782      84 1555788 1555782      84 1555788 1555785      83 1555794
 1555791      84 1555797 1555791      84 1555797 1555794      83 1555803 1555800
      84 1555806 1555800      84 1555806 1555803      83 1555812 1555809      84
 1555815 1555809      84 1555815 1555812      83 1555821 1555818      84 1555824
 1555818      84 1555824 1555821      83 1555830 1555827      84 1555833 1555827
      84 1555833 1555830      83 1555839 1555836      84 1555842 1555836      84
 1555842 1555839      83 1555848 1555845      84 1555851 1555845      84 1555851
 1555848      83 1555857 1555854      84 1555860 1555854      84 1555860 1555857
      83 1555866 1555863      84 1555869 1555863      84 1555869 1555866      83
 1555875 1555872      84 1555878 1555872      84 1555878 1555875      83 1555884
 1555881      84 1555887 1555881      84 1555887 1555884      83 1555893 1555890
      84 1555896 1555890      84 1555896 1555893      83 1555902 1555899      84
 1555905 1555899      84 1555905 1555902      83 1555911 1555908      84 1555914
 1555908      84 1555914 1555911      83 1555920 1555917      84 1555923 1555917
      84 1555923 1555920      83 1555929 1555926      84 1555932 1555926      84
 1555932 1555929      83 1555938 1555935      84 1555941 1555935      84 1555941
 1555938      83 1555947 1555944      84 1555950 1555944      84 1555950 1555947
      83 1555956 1555953      84 1555959 1555953      84 1555959 1555956      83
 1555965 1555962      84 1555968 1555962      84 1555968 1555965      83 1555974
 1555971      84 1555977 1555971      84 1555977 1555974      83 1555983 1555980
      84 1555986 1555980      84 1555986 1555983      83 1555992 1555989      84
 1555995 1555989      84 1555995 1555992      83 1556001 1555998      84 1556004
 1555998      84 1556004 1556001      83 1556010 1556007      84 1556013 1556007
      84 1556013 1556010      83 1556019 1556016      84 1556022 1556016      84
 1556022 1556019      83 1556028 1556025      84 1556031 1556025      84 1556031
 1556028      83 1556037 1556034      84 1556040 1556034      84 1556040 1556037
      83 1556046 1556043      84 1556049 1556043      84 1556049 1556046      83
 1556055 1556052      84 1556058 1556052      84 1556058 1556055      83 1556064
 1556061      84 1556067 1556061      84 1556067 1556064      83 1556073 1556070
      84 1556076 1556070      84 1556076 1556073      83 1556082 1556079      84
 1556085 1556079      84 1556085 1556082      83 1556091 1556088      84 1556094
 1556088      84 1556094 1556091      83 1556100 1556097      84 1556103 1556097
      84 1556103 1556100      83 1556109 1556106      84 1556112 1556106      84
 1556112 1556109      83 1556118 1556115      84 1556121 1556115      84 1556121
 1556118      83 1556127 1556124      84 1556130 1556124      84 1556130 1556127
      83 1556136 1556133      84 1556139 1556133      84 1556139 1556136      83
 1556145 1556142      84 1556148 1556142      84 1556148 1556145      83 1556154
 1556151      84 1556157 1556151      84 1556157 1556154      83 1556163 1556160
      84 1556166 1556160      84 1556166 1556163      83 1556172 1556169      84
 1556175 1556169      84 1556175 1556172      83 1556181 1556178      84 1556184
 1556178      84 1556184 1556181      83 1556190 1556187      84 1556193 1556187
      84 1556193 1556190      83 1556199 1556196      84 1556202 1556196      84
 1556202 1556199      83 1556208 1556205      84 1556211 1556205      84 1556211
 1556208      83 1556217 1556214      84 1556220 1556214      84 1556220 1556217
      83 1556226 1556223      84 1556229 1556223      84 1556229 1556226      83
 1556235 1556232      84 1556238 1556232      84 1556238 1556235      83 1556244
 1556241      84 1556247 1556241      84 1556247 1556244      83 1556253 1556250
      84 1556256 1556250      84 1556256 1556253      83 1556262 1556259      84
 1556265 1556259      84 1556265 1556262      83 1556271 1556268      84 1556274
 1556268      84 1556274 1556271      83 1556280 1556277      84 1556283 1556277
      84 1556283 1556280      83 1556289 1556286      84 1556292 1556286      84
 1556292 1556289      83 1556298 1556295      84 1556301 1556295      84 1556301
 1556298      83 1556307 1556304      84 1556310 1556304      84 1556310 1556307
      83 1556316 1556313      84 1556319 1556313      84 1556319 1556316      83
 1556325 1556322      84 1556328 1556322      84 1556328 1556325      83 1556334
 1556331      84 1556337 1556331      84 1556337 1556334      83 1556343 1556340
      84 1556346 1556340      84 1556346 1556343      83 1556352 1556349      84
 1556355 1556349      84 1556355 1556352      83 1556361 1556358      84 1556364
 1556358      84 1556364 1556361      83 1556370 1556367      84 1556373 1556367
      84 1556373 1556370      83 1556379 1556376      84 1556382 1556376      84
 1556382 1556379      83 1556388 1556385      84 1556391 1556385      84 1556391
 1556388      83 1556397 1556394      84 1556400 1556394      84 1556400 1556397
      83 1556406 1556403      84 1556409 1556403      84 1556409 1556406      83
 1556415 1556412      84 1556418 1556412      84 1556418 1556415      83 1556424
 1556421      84 1556427 1556421      84 1556427 1556424      83 1556433 1556430
      84 1556436 1556430      84 1556436 1556433      83 1556442 1556439      84
 1556445 1556439      84 1556445 1556442      83 1556451 1556448      84 1556454
 1556448      84 1556454 1556451      83 1556460 1556457      84 1556463 1556457
      84 1556463 1556460      83 1556469 1556466      84 1556472 1556466      84
 1556472 1556469      83 1556478 1556475      84 1556481 1556475      84 1556481
 1556478      83 1556487 1556484      84 1556490 1556484      84 1556490 1556487
      83 1556496 1556493      84 1556499 1556493      84 1556499 1556496      83
 1556505 1556502      84 1556508 1556502      84 1556508 1556505      83 1556514
 1556511      84 1556517 1556511      84 1556517 1556514      83 1556523 1556520
      84 1556526 1556520      84 1556526 1556523      83 1556532 1556529      84
 1556535 1556529      84 1556535 1556532      83 1556541 1556538      84 1556544
 1556538      84 1556544 1556541      83 1556550 1556547      84 1556553 1556547
      84 1556553 1556550      83 1556559 1556556      84 1556562 1556556      84
 1556562 1556559      83 1556568 1556565      84 1556571 1556565      84 1556571
 1556568      83 1556577 1556574      84 1556580 1556574      84 1556580 1556577
      83 1556586 1556583      84 1556589 1556583      84 1556589 1556586      83
 1556595 1556592      84 1556598 1556592      84 1556598 1556595      83 1556604
 1556601      84 1556607 1556601      84 1556607 1556604      83 1556613 1556610
      84 1556616 1556610      84 1556616 1556613      83 1556622 1556619      84
 1556625 1556619      84 1556625 1556622      83 1556631 1556628      84 1556634
 1556628      84 1556634 1556631      83 1556640 1556637      84 1556643 1556637
      84 1556643 1556640      83 1556649 1556646      84 1556652 1556646      84
 1556652 1556649      83 1556658 1556655      84 1556661 1556655      84 1556661
 1556658      83 1556667 1556664      84 1556670 1556664      84 1556670 1556667
      83 1556676 1556673      84 1556679 1556673      84 1556679 1556676      83
 1556685 1556682      84 1556688 1556682      84 1556688 1556685      83 1556694
 1556691      84 1556697 1556691      84 1556697 1556694      83 1556703 1556700
      84 1556706 1556700      84 1556706 1556703      83 1556712 1556709      84
 1556715 1556709      84 1556715 1556712      83 1556721 1556718      84 1556724
 1556718      84 1556724 1556721      83 1556730 1556727      84 1556733 1556727
      84 1556733 1556730      83 1556739 1556736      84 1556742 1556736      84
 1556742 1556739      83 1556748 1556745      84 1556751 1556745      84 1556751
 1556748      83 1556757 1556754      84 1556760 1556754      84 1556760 1556757
      83 1556766 1556763      84 1556769 1556763      84 1556769 1556766      83
 1556775 1556772      84 1556778 1556772      84 1556778 1556775      83 1556784
 1556781      84 1556787 1556781      84 1556787 1556784      83 1556793 1556790
      84 1556796 1556790      84 1556796 1556793      83 1556802 1556799      84
 1556805 1556799      84 1556805 1556802      83 1556811 1556808      84 1556814
 1556808      84 1556814 1556811      83 1556820 1556817      84 1556823 1556817
      84 1556823 1556820      83 1556829 1556826      84 1556832 1556826      84
 1556832 1556829      83 1556838 1556835      84 1556841 1556835      84 1556841
 1556838      83 1556847 1556844      84 1556850 1556844      84 1556850 1556847
      83 1556856 1556853      84 1556859 1556853      84 1556859 1556856      83
 1556865 1556862      84 1556868 1556862      84 1556868 1556865      83 1556874
 1556871      84 1556877 1556871      84 1556877 1556874      83 1556883 1556880
      84 1556886 1556880      84 1556886 1556883      83 1556892 1556889      84
 1556895 1556889      84 1556895 1556892      83 1556901 1556898      84 1556904
 1556898      84 1556904 1556901      83 1556910 1556907      84 1556913 1556907
      84 1556913 1556910      83 1556919 1556916      84 1556922 1556916      84
 1556922 1556919      83 1556928 1556925      84 1556931 1556925      84 1556931
 1556928      83 1556937 1556934      84 1556940 1556934      84 1556940 1556937
      83 1556946 1556943      84 1556949 1556943      84 1556949 1556946      83
 1556955 1556952      84 1556958 1556952      84 1556958 1556955      83 1556964
 1556961      84 1556967 1556961      84 1556967 1556964      83 1556973 1556970
      84 1556976 1556970      84 1556976 1556973      83 1556982 1556979      84
 1556985 1556979      84 1556985 1556982      83 1556991 1556988      84 1556994
 1556988      84 1556994 1556991      83 1557000 1556997      84 1557003 1556997
      84 1557003 1557000      83 1557009 1557006      84 1557012 1557006      84
 1557012 1557009      83 1557018 1557015      84 1557021 1557015      84 1557021
 1557018      83 1557027 1557024      84 1557030 1557024      84 1557030 1557027
      83 1557036 1557033      84 1557039 1557033      84 1557039 1557036      83
 1557045 1557042      84 1557048 1557042      84 1557048 1557045      83 1557054
 1557051      84 1557057 1557051      84 1557057 1557054      83 1557063 1557060
      84 1557066 1557060      84 1557066 1557063      83 1557072 1557069      84
 1557075 1557069      84 1557075 1557072      83 1557081 1557078      84 1557084
 1557078      84 1557084 1557081      83 1557090 1557087      84 1557093 1557087
      84 1557093 1557090      83 1557099 1557096      84 1557102 1557096      84
 1557102 1557099      83 1557108 1557105      84 1557111 1557105      84 1557111
 1557108      83 1557117 1557114      84 1557120 1557114      84 1557120 1557117
      83 1557126 1557123      84 1557129 1557123      84 1557129 1557126      83
 1557135 1557132      84 1557138 1557132      84 1557138 1557135      83 1557144
 1557141      84 1557147 1557141      84 1557147 1557144      83 1557153 1557150
      84 1557156 1557150      84 1557156 1557153      83 1557162 1557159      84
 1557165 1557159      84 1557165 1557162      83 1557171 1557168      84 1557174
 1557168      84 1557174 1557171      83 1557180 1557177      84 1557183 1557177
      84 1557183 1557180      83 1557189 1557186      84 1557192 1557186      84
 1557192 1557189      83 1557198 1557195      84 1557201 1557195      84 1557201
 1557198      83 1557207 1557204      84 1557210 1557204      84 1557210 1557207
      83 1557216 1557213      84 1557219 1557213      84 1557219 1557216      83
 1557225 1557222      84 1557228 1557222      84 1557228 1557225      83 1557234
 1557231      84 1557237 1557231      84 1557237 1557234      83 1557243 1557240
      84 1557246 1557240      84 1557246 1557243      83 1557252 1557249      84
 1557255 1557249      84 1557255 1557252      83 1557261 1557258      84 1557264
 1557258      84 1557264 1557261      83 1557270 1557267      84 1557273 1557267
      84 1557273 1557270      83 1557279 1557276      84 1557282 1557276      84
 1557282 1557279      83 1557288 1557285      84 1557291 1557285      84 1557291
 1557288      83 1557297 1557294      84 1557300 1557294      84 1557300 1557297
      83 1557306 1557303      84 1557309 1557303      84 1557309 1557306      83
 1557315 1557312      84 1557318 1557312      84 1557318 1557315      83 1557324
 1557321      84 1557327 1557321      84 1557327 1557324      83 1557333 1557330
      84 1557336 1557330      84 1557336 1557333      83 1557342 1557339      84
 1557345 1557339      84 1557345 1557342      83 1557351 1557348      84 1557354
 1557348      84 1557354 1557351      83 1557360 1557357      84 1557363 1557357
      84 1557363 1557360      83 1557369 1557366      84 1557372 1557366      84
 1557372 1557369      83 1557378 1557375      84 1557381 1557375      84 1557381
 1557378      83 1557387 1557384      84 1557390 1557384      84 1557390 1557387
      83 1557396 1557393      84 1557399 1557393      84 1557399 1557396      83
 1557405 1557402      84 1557408 1557402      84 1557408 1557405      83 1557414
 1557411      84 1557417 1557411      84 1557417 1557414      83 1557423 1557420
      84 1557426 1557420      84 1557426 1557423      83 1557432 1557429      84
 1557435 1557429      84 1557435 1557432      83 1557441 1557438      84 1557444
 1557438      84 1557444 1557441      83 1557450 1557447      84 1557453 1557447
      84 1557453 1557450      83 1557459 1557456      84 1557462 1557456      84
 1557462 1557459      83 1557468 1557465      84 1557471 1557465      84 1557471
 1557468      83 1557477 1557474      84 1557480 1557474      84 1557480 1557477
      83 1557486 1557483      84 1557489 1557483      84 1557489 1557486      83
 1557495 1557492      84 1557498 1557492      84 1557498 1557495      83 1557504
 1557501      84 1557507 1557501      84 1557507 1557504      83 1557513 1557510
      84 1557516 1557510      84 1557516 1557513      83 1557522 1557519      84
 1557525 1557519      84 1557525 1557522      83 1557531 1557528      84 1557534
 1557528      84 1557534 1557531      83 1557540 1557537      84 1557543 1557537
      84 1557543 1557540      83 1557549 1557546      84 1557552 1557546      84
 1557552 1557549      83 1557558 1557555      84 1557561 1557555      84 1557561
 1557558      83 1557567 1557564      84 1557570 1557564      84 1557570 1557567
      83 1557576 1557573      84 1557579 1557573      84 1557579 1557576      83
 1557585 1557582      84 1557588 1557582      84 1557588 1557585      83 1557594
 1557591      84 1557597 1557591      84 1557597 1557594      83 1557603 1557600
      84 1557606 1557600      84 1557606 1557603      83 1557612 1557609      84
 1557615 1557609      84 1557615 1557612      83 1557621 1557618      84 1557624
 1557618      84 1557624 1557621      83 1557630 1557627      84 1557633 1557627
      84 1557633 1557630      83 1557639 1557636      84 1557642 1557636      84
 1557642 1557639      83 1557648 1557645      84 1557651 1557645      84 1557651
 1557648      83 1557657 1557654      84 1557660 1557654      84 1557660 1557657
      83 1557666 1557663      84 1557669 1557663      84 1557669 1557666      83
 1557675 1557672      84 1557678 1557672      84 1557678 1557675      83 1557684
 1557681      84 1557687 1557681      84 1557687 1557684      83 1557693 1557690
      84 1557696 1557690      84 1557696 1557693      83 1557702 1557699      84
 1557705 1557699      84 1557705 1557702      83 1557711 1557708      84 1557714
 1557708      84 1557714 1557711      83 1557720 1557717      84 1557723 1557717
      84 1557723 1557720      83 1557729 1557726      84 1557732 1557726      84
 1557732 1557729      83 1557738 1557735      84 1557741 1557735      84 1557741
 1557738      83 1557747 1557744      84 1557750 1557744      84 1557750 1557747
      83 1557756 1557753      84 1557759 1557753      84 1557759 1557756      83
 1557765 1557762      84 1557768 1557762      84 1557768 1557765      83 1557774
 1557771      84 1557777 1557771      84 1557777 1557774      83 1557783 1557780
      84 1557786 1557780      84 1557786 1557783      83 1557792 1557789      84
 1557795 1557789      84 1557795 1557792      83 1557801 1557798      84 1557804
 1557798      84 1557804 1557801      83 1557810 1557807      84 1557813 1557807
      84 1557813 1557810      83 1557819 1557816      84 1557822 1557816      84
 1557822 1557819      83 1557828 1557825      84 1557831 1557825      84 1557831
 1557828      83 1557837 1557834      84 1557840 1557834      84 1557840 1557837
      83 1557846 1557843      84 1557849 1557843      84 1557849 1557846      83
 1557855 1557852      84 1557858 1557852      84 1557858 1557855      83 1557864
 1557861      84 1557867 1557861      84 1557867 1557864      83 1557873 1557870
      84 1557876 1557870      84 1557876 1557873      83 1557882 1557879      84
 1557885 1557879      84 1557885 1557882      83 1557891 1557888      84 1557894
 1557888      84 1557894 1557891      83 1557900 1557897      84 1557903 1557897
      84 1557903 1557900      83 1557909 1557906      84 1557912 1557906      84
 1557912 1557909      83 1557918 1557915      84 1557921 1557915      84 1557921
 1557918      83 1557927 1557924      84 1557930 1557924      84 1557930 1557927
      83 1557936 1557933      84 1557939 1557933      84 1557939 1557936      83
 1557945 1557942      84 1557948 1557942      84 1557948 1557945      83 1557954
 1557951      84 1557957 1557951      84 1557957 1557954      83 1557963 1557960
      84 1557966 1557960      84 1557966 1557963      83 1557972 1557969      84
 1557975 1557969      84 1557975 1557972      83 1557981 1557978      84 1557984
 1557978      84 1557984 1557981      83 1557990 1557987      84 1557993 1557987
      84 1557993 1557990      83 1557999 1557996      84 1558002 1557996      84
 1558002 1557999      83 1558008 1558005      84 1558011 1558005      84 1558011
 1558008      83 1558017 1558014      84 1558020 1558014      84 1558020 1558017
      83 1558026 1558023      84 1558029 1558023      84 1558029 1558026      83
 1558035 1558032      84 1558038 1558032      84 1558038 1558035      83 1558044
 1558041      84 1558047 1558041      84 1558047 1558044      83 1558053 1558050
      84 1558056 1558050      84 1558056 1558053      83 1558062 1558059      84
 1558065 1558059      84 1558065 1558062      83 1558071 1558068      84 1558074
 1558068      84 1558074 1558071      83 1558080 1558077      84 1558083 1558077
      84 1558083 1558080      83 1558089 1558086      84 1558092 1558086      84
 1558092 1558089      83 1558098 1558095      84 1558101 1558095      84 1558101
 1558098      83 1558107 1558104      84 1558110 1558104      84 1558110 1558107
      83 1558116 1558113      84 1558119 1558113      84 1558119 1558116      83
 1558125 1558122      84 1558128 1558122      84 1558128 1558125      83 1558134
 1558131      84 1558137 1558131      84 1558137 1558134      83 1558143 1558140
      84 1558146 1558140      84 1558146 1558143      83 1558152 1558149      84
 1558155 1558149      84 1558155 1558152      83 1558161 1558158      84 1558164
 1558158      84 1558164 1558161      83 1558170 1558167      84 1558173 1558167
      84 1558173 1558170      83 1558179 1558176      84 1558182 1558176      84
 1558182 1558179      83 1558188 1558185      84 1558191 1558185      84 1558191
 1558188      83 1558197 1558194      84 1558200 1558194      84 1558200 1558197
      83 1558206 1558203      84 1558209 1558203      84 1558209 1558206      83
 1558215 1558212      84 1558218 1558212      84 1558218 1558215      83 1558224
 1558221      84 1558227 1558221      84 1558227 1558224      83 1558233 1558230
      84 1558236 1558230      84 1558236 1558233      83 1558242 1558239      84
 1558245 1558239      84 1558245 1558242      83 1558251 1558248      84 1558254
 1558248      84 1558254 1558251      83 1558260 1558257      84 1558263 1558257
      84 1558263 1558260      83 1558269 1558266      84 1558272 1558266      84
 1558272 1558269      83 1558278 1558275      84 1558281 1558275      84 1558281
 1558278      83 1558287 1558284      84 1558290 1558284      84 1558290 1558287
      83 1558296 1558293      84 1558299 1558293      84 1558299 1558296      83
 1558305 1558302      84 1558308 1558302      84 1558308 1558305      83 1558314
 1558311      84 1558317 1558311      84 1558317 1558314      83 1558323 1558320
      84 1558326 1558320      84 1558326 1558323      83 1558332 1558329      84
 1558335 1558329      84 1558335 1558332      83 1558341 1558338      84 1558344
 1558338      84 1558344 1558341      83 1558350 1558347      84 1558353 1558347
      84 1558353 1558350      83 1558359 1558356      84 1558362 1558356      84
 1558362 1558359      83 1558368 1558365      84 1558371 1558365      84 1558371
 1558368      83 1558377 1558374      84 1558380 1558374      84 1558380 1558377
      83 1558386 1558383      84 1558389 1558383      84 1558389 1558386      83
 1558395 1558392      84 1558398 1558392      84 1558398 1558395      83 1558404
 1558401      84 1558407 1558401      84 1558407 1558404      83 1558413 1558410
      84 1558416 1558410      84 1558416 1558413      83 1558422 1558419      84
 1558425 1558419      84 1558425 1558422      83 1558431 1558428      84 1558434
 1558428      84 1558434 1558431      83 1558440 1558437      84 1558443 1558437
      84 1558443 1558440      83 1558449 1558446      84 1558452 1558446      84
 1558452 1558449      83 1558458 1558455      84 1558461 1558455      84 1558461
 1558458      83 1558467 1558464      84 1558470 1558464      84 1558470 1558467
      83 1558476 1558473      84 1558479 1558473      84 1558479 1558476      83
 1558485 1558482      84 1558488 1558482      84 1558488 1558485      83 1558494
 1558491      84 1558497 1558491      84 1558497 1558494      83 1558503 1558500
      84 1558506 1558500      84 1558506 1558503      83 1558512 1558509      84
 1558515 1558509      84 1558515 1558512      83 1558521 1558518      84 1558524
 1558518      84 1558524 1558521      83 1558530 1558527      84 1558533 1558527
      84 1558533 1558530      83 1558539 1558536      84 1558542 1558536      84
 1558542 1558539      83 1558548 1558545      84 1558551 1558545      84 1558551
 1558548      83 1558557 1558554      84 1558560 1558554      84 1558560 1558557
      83 1558566 1558563      84 1558569 1558563      84 1558569 1558566      83
 1558575 1558572      84 1558578 1558572      84 1558578 1558575      83 1558584
 1558581      84 1558587 1558581      84 1558587 1558584      83 1558593 1558590
      84 1558596 1558590      84 1558596 1558593      83 1558602 1558599      84
 1558605 1558599      84 1558605 1558602      83 1558611 1558608      84 1558614
 1558608      84 1558614 1558611      83 1558620 1558617      84 1558623 1558617
      84 1558623 1558620      83 1558629 1558626      84 1558632 1558626      84
 1558632 1558629      83 1558638 1558635      84 1558641 1558635      84 1558641
 1558638      83 1558647 1558644      84 1558650 1558644      84 1558650 1558647
      83 1558656 1558653      84 1558659 1558653      84 1558659 1558656      83
 1558665 1558662      84 1558668 1558662      84 1558668 1558665      83 1558674
 1558671      84 1558677 1558671      84 1558677 1558674      83 1558683 1558680
      84 1558686 1558680      84 1558686 1558683      83 1558692 1558689      84
 1558695 1558689      84 1558695 1558692      83 1558701 1558698      84 1558704
 1558698      84 1558704 1558701      83 1558710 1558707      84 1558713 1558707
      84 1558713 1558710      83 1558719 1558716      84 1558722 1558716      84
 1558722 1558719      83 1558728 1558725      84 1558731 1558725      84 1558731
 1558728      83 1558737 1558734      84 1558740 1558734      84 1558740 1558737
      83 1558746 1558743      84 1558749 1558743      84 1558749 1558746      83
 1558755 1558752      84 1558758 1558752      84 1558758 1558755      83 1558764
 1558761      84 1558767 1558761      84 1558767 1558764      83 1558773 1558770
      84 1558776 1558770      84 1558776 1558773      83 1558782 1558779      84
 1558785 1558779      84 1558785 1558782      83 1558791 1558788      84 1558794
 1558788      84 1558794 1558791      83 1558800 1558797      84 1558803 1558797
      84 1558803 1558800      83 1558809 1558806      84 1558812 1558806      84
 1558812 1558809      83 1558818 1558815      84 1558821 1558815      84 1558821
 1558818      83 1558827 1558824      84 1558830 1558824      84 1558830 1558827
      83 1558836 1558833      84 1558839 1558833      84 1558839 1558836      83
 1558845 1558842      84 1558848 1558842      84 1558848 1558845      83 1558854
 1558851      84 1558857 1558851      84 1558857 1558854      83 1558863 1558860
      84 1558866 1558860      84 1558866 1558863      83 1558872 1558869      84
 1558875 1558869      84 1558875 1558872      83 1558881 1558878      84 1558884
 1558878      84 1558884 1558881      83 1558890 1558887      84 1558893 1558887
      84 1558893 1558890      83 1558899 1558896      84 1558902 1558896      84
 1558902 1558899      83 1558908 1558905      84 1558911 1558905      84 1558911
 1558908      83 1558917 1558914      84 1558920 1558914      84 1558920 1558917
      83 1558926 1558923      84 1558929 1558923      84 1558929 1558926      83
 1558935 1558932      84 1558938 1558932      84 1558938 1558935      83 1558944
 1558941      84 1558947 1558941      84 1558947 1558944      83 1558953 1558950
      84 1558956 1558950      84 1558956 1558953      83 1558962 1558959      84
 1558965 1558959      84 1558965 1558962      83 1558971 1558968      84 1558974
 1558968      84 1558974 1558971      83 1558980 1558977      84 1558983 1558977
      84 1558983 1558980      83 1558989 1558986      84 1558992 1558986      84
 1558992 1558989      83 1558998 1558995      84 1559001 1558995      84 1559001
 1558998      83 1559007 1559004      84 1559010 1559004      84 1559010 1559007
      83 1559016 1559013      84 1559019 1559013      84 1559019 1559016      83
 1559025 1559022      84 1559028 1559022      84 1559028 1559025      83 1559034
 1559031      84 1559037 1559031      84 1559037 1559034      83 1559043 1559040
      84 1559046 1559040      84 1559046 1559043      83 1559052 1559049      84
 1559055 1559049      84 1559055 1559052      83 1559061 1559058      84 1559064
 1559058      84 1559064 1559061      83 1559070 1559067      84 1559073 1559067
      84 1559073 1559070      83 1559079 1559076      84 1559082 1559076      84
 1559082 1559079      83 1559088 1559085      84 1559091 1559085      84 1559091
 1559088      83 1559097 1559094      84 1559100 1559094      84 1559100 1559097
      83 1559106 1559103      84 1559109 1559103      84 1559109 1559106      83
 1559115 1559112      84 1559118 1559112      84 1559118 1559115      83 1559124
 1559121      84 1559127 1559121      84 1559127 1559124      83 1559133 1559130
      84 1559136 1559130      84 1559136 1559133      83 1559142 1559139      84
 1559145 1559139      84 1559145 1559142      83 1559151 1559148      84 1559154
 1559148      84 1559154 1559151      83 1559160 1559157      84 1559163 1559157
      84 1559163 1559160      83 1559169 1559166      84 1559172 1559166      84
 1559172 1559169      83 1559178 1559175      84 1559181 1559175      84 1559181
 1559178      83 1559187 1559184      84 1559190 1559184      84 1559190 1559187
      83 1559196 1559193      84 1559199 1559193      84 1559199 1559196      83
 1559205 1559202      84 1559208 1559202      84 1559208 1559205      83 1559214
 1559211      84 1559217 1559211      84 1559217 1559214      83 1559223 1559220
      84 1559226 1559220      84 1559226 1559223      83 1559232 1559229      84
 1559235 1559229      84 1559235 1559232      83 1559241 1559238      84 1559244
 1559238      84 1559244 1559241      83 1559250 1559247      84 1559253 1559247
      84 1559253 1559250      83 1559259 1559256      84 1559262 1559256      84
 1559262 1559259      83 1559268 1559265      84 1559271 1559265      84 1559271
 1559268      83 1559277 1559274      84 1559280 1559274      84 1559280 1559277
      83 1559286 1559283      84 1559289 1559283      84 1559289 1559286      83
 1559295 1559292      84 1559298 1559292      84 1559298 1559295      83 1559304
 1559301      84 1559307 1559301      84 1559307 1559304      83 1559313 1559310
      84 1559316 1559310      84 1559316 1559313      83 1559322 1559319      84
 1559325 1559319      84 1559325 1559322      83 1559331 1559328      84 1559334
 1559328      84 1559334 1559331      83 1559340 1559337      84 1559343 1559337
      84 1559343 1559340      83 1559349 1559346      84 1559352 1559346      84
 1559352 1559349      83 1559358 1559355      84 1559361 1559355      84 1559361
 1559358      83 1559367 1559364      84 1559370 1559364      84 1559370 1559367
      83 1559376 1559373      84 1559379 1559373      84 1559379 1559376      83
 1559385 1559382      84 1559388 1559382      84 1559388 1559385      83 1559394
 1559391      84 1559397 1559391      84 1559397 1559394      83 1559403 1559400
      84 1559406 1559400      84 1559406 1559403      83 1559412 1559409      84
 1559415 1559409      84 1559415 1559412      83 1559421 1559418      84 1559424
 1559418      84 1559424 1559421      83 1559430 1559427      84 1559433 1559427
      84 1559433 1559430      83 1559439 1559436      84 1559442 1559436      84
 1559442 1559439      83 1559448 1559445      84 1559451 1559445      84 1559451
 1559448      83 1559457 1559454      84 1559460 1559454      84 1559460 1559457
      83 1559466 1559463      84 1559469 1559463      84 1559469 1559466      83
 1559475 1559472      84 1559478 1559472      84 1559478 1559475      83 1559484
 1559481      84 1559487 1559481      84 1559487 1559484      83 1559493 1559490
      84 1559496 1559490      84 1559496 1559493      83 1559502 1559499      84
 1559505 1559499      84 1559505 1559502      83 1559511 1559508      84 1559514
 1559508      84 1559514 1559511      83 1559520 1559517      84 1559523 1559517
      84 1559523 1559520      83 1559529 1559526      84 1559532 1559526      84
 1559532 1559529      83 1559538 1559535      84 1559541 1559535      84 1559541
 1559538      83 1559547 1559544      84 1559550 1559544      84 1559550 1559547
      83 1559556 1559553      84 1559559 1559553      84 1559559 1559556      83
 1559565 1559562      84 1559568 1559562      84 1559568 1559565      83 1559574
 1559571      84 1559577 1559571      84 1559577 1559574      83 1559583 1559580
      84 1559586 1559580      84 1559586 1559583      83 1559592 1559589      84
 1559595 1559589      84 1559595 1559592      83 1559601 1559598      84 1559604
 1559598      84 1559604 1559601      83 1559610 1559607      84 1559613 1559607
      84 1559613 1559610      83 1559619 1559616      84 1559622 1559616      84
 1559622 1559619      83 1559628 1559625      84 1559631 1559625      84 1559631
 1559628      83 1559637 1559634      84 1559640 1559634      84 1559640 1559637
      83 1559646 1559643      84 1559649 1559643      84 1559649 1559646      83
 1559655 1559652      84 1559658 1559652      84 1559658 1559655      83 1559664
 1559661      84 1559667 1559661      84 1559667 1559664      83 1559673 1559670
      84 1559676 1559670      84 1559676 1559673      83 1559682 1559679      84
 1559685 1559679      84 1559685 1559682      83 1559691 1559688      84 1559694
 1559688      84 1559694 1559691      83 1559700 1559697      84 1559703 1559697
      84 1559703 1559700      83 1559709 1559706      84 1559712 1559706      84
 1559712 1559709      83 1559718 1559715      84 1559721 1559715      84 1559721
 1559718      83 1559727 1559724      84 1559730 1559724      84 1559730 1559727
      83 1559736 1559733      84 1559739 1559733      84 1559739 1559736      83
 1559745 1559742      84 1559748 1559742      84 1559748 1559745      83 1559754
 1559751      84 1559757 1559751      84 1559757 1559754      83 1559763 1559760
      84 1559766 1559760      84 1559766 1559763      83 1559772 1559769      84
 1559775 1559769      84 1559775 1559772      83 1559781 1559778      84 1559784
 1559778      84 1559784 1559781      83 1559790 1559787      84 1559793 1559787
      84 1559793 1559790      83 1559799 1559796      84 1559802 1559796      84
 1559802 1559799      83 1559808 1559805      84 1559811 1559805      84 1559811
 1559808      83 1559817 1559814      84 1559820 1559814      84 1559820 1559817
      83 1559826 1559823      84 1559829 1559823      84 1559829 1559826      83
 1559835 1559832      84 1559838 1559832      84 1559838 1559835      83 1559844
 1559841      84 1559847 1559841      84 1559847 1559844      83 1559853 1559850
      84 1559856 1559850      84 1559856 1559853      83 1559862 1559859      84
 1559865 1559859      84 1559865 1559862      83 1559871 1559868      84 1559874
 1559868      84 1559874 1559871      83 1559880 1559877      84 1559883 1559877
      84 1559883 1559880      83 1559889 1559886      84 1559892 1559886      84
 1559892 1559889      83 1559898 1559895      84 1559901 1559895      84 1559901
 1559898      83 1559907 1559904      84 1559910 1559904      84 1559910 1559907
      83 1559916 1559913      84 1559919 1559913      84 1559919 1559916      83
 1559925 1559922      84 1559928 1559922      84 1559928 1559925      83 1559934
 1559931      84 1559937 1559931      84 1559937 1559934      83 1559943 1559940
      84 1559946 1559940      84 1559946 1559943      83 1559952 1559949      84
 1559955 1559949      84 1559955 1559952      83 1559961 1559958      84 1559964
 1559958      84 1559964 1559961      83 1559970 1559967      84 1559973 1559967
      84 1559973 1559970      83 1559979 1559976      84 1559982 1559976      84
 1559982 1559979      83 1559988 1559985      84 1559991 1559985      84 1559991
 1559988      83 1559997 1559994      84 1560000 1559994      84 1560000 1559997
      83 1560006 1560003      84 1560009 1560003      84 1560009 1560006      83
 1560015 1560012      84 1560018 1560012      84 1560018 1560015      83 1560024
 1560021      84 1560027 1560021      84 1560027 1560024      83 1560033 1560030
      84 1560036 1560030      84 1560036 1560033      83 1560042 1560039      84
 1560045 1560039      84 1560045 1560042      83 1560051 1560048      84 1560054
 1560048      84 1560054 1560051      83 1560060 1560057      84 1560063 1560057
      84 1560063 1560060      83 1560069 1560066      84 1560072 1560066      84
 1560072 1560069      83 1560078 1560075      84 1560081 1560075      84 1560081
 1560078      83 1560087 1560084      84 1560090 1560084      84 1560090 1560087
      83 1560096 1560093      84 1560099 1560093      84 1560099 1560096      83
 1560105 1560102      84 1560108 1560102      84 1560108 1560105      83 1560114
 1560111      84 1560117 1560111      84 1560117 1560114      83 1560123 1560120
      84 1560126 1560120      84 1560126 1560123      83 1560132 1560129      84
 1560135 1560129      84 1560135 1560132      83 1560141 1560138      84 1560144
 1560138      84 1560144 1560141      83 1560150 1560147      84 1560153 1560147
      84 1560153 1560150      83 1560159 1560156      84 1560162 1560156      84
 1560162 1560159      83 1560168 1560165      84 1560171 1560165      84 1560171
 1560168      83 1560177 1560174      84 1560180 1560174      84 1560180 1560177
      83 1560186 1560183      84 1560189 1560183      84 1560189 1560186      83
 1560195 1560192      84 1560198 1560192      84 1560198 1560195      83 1560204
 1560201      84 1560207 1560201      84 1560207 1560204      83 1560213 1560210
      84 1560216 1560210      84 1560216 1560213      83 1560222 1560219      84
 1560225 1560219      84 1560225 1560222      83 1560231 1560228      84 1560234
 1560228      84 1560234 1560231      83 1560240 1560237      84 1560243 1560237
      84 1560243 1560240      83 1560249 1560246      84 1560252 1560246      84
 1560252 1560249      83 1560258 1560255      84 1560261 1560255      84 1560261
 1560258      83 1560267 1560264      84 1560270 1560264      84 1560270 1560267
      83 1560276 1560273      84 1560279 1560273      84 1560279 1560276      83
 1560285 1560282      84 1560288 1560282      84 1560288 1560285      83 1560294
 1560291      84 1560297 1560291      84 1560297 1560294      83 1560303 1560300
      84 1560306 1560300      84 1560306 1560303      83 1560312 1560309      84
 1560315 1560309      84 1560315 1560312      83 1560321 1560318      84 1560324
 1560318      84 1560324 1560321      83 1560330 1560327      84 1560333 1560327
      84 1560333 1560330      83 1560339 1560336      84 1560342 1560336      84
 1560342 1560339      83 1560348 1560345      84 1560351 1560345      84 1560351
 1560348      83 1560357 1560354      84 1560360 1560354      84 1560360 1560357
      83 1560366 1560363      84 1560369 1560363      84 1560369 1560366      83
 1560375 1560372      84 1560378 1560372      84 1560378 1560375      83 1560384
 1560381      84 1560387 1560381      84 1560387 1560384      83 1560393 1560390
      84 1560396 1560390      84 1560396 1560393      83 1560402 1560399      84
 1560405 1560399      84 1560405 1560402      83 1560411 1560408      84 1560414
 1560408      84 1560414 1560411      83 1560420 1560417      84 1560423 1560417
      84 1560423 1560420      83 1560429 1560426      84 1560432 1560426      84
 1560432 1560429      83 1560438 1560435      84 1560441 1560435      84 1560441
 1560438      83 1560447 1560444      84 1560450 1560444      84 1560450 1560447
      83 1560456 1560453      84 1560459 1560453      84 1560459 1560456      83
 1560465 1560462      84 1560468 1560462      84 1560468 1560465      83 1560474
 1560471      84 1560477 1560471      84 1560477 1560474      83 1560483 1560480
      84 1560486 1560480      84 1560486 1560483      83 1560492 1560489      84
 1560495 1560489      84 1560495 1560492      83 1560501 1560498      84 1560504
 1560498      84 1560504 1560501      83 1560510 1560507      84 1560513 1560507
      84 1560513 1560510      83 1560519 1560516      84 1560522 1560516      84
 1560522 1560519      83 1560528 1560525      84 1560531 1560525      84 1560531
 1560528      83 1560537 1560534      84 1560540 1560534      84 1560540 1560537
      83 1560546 1560543      84 1560549 1560543      84 1560549 1560546      83
 1560555 1560552      84 1560558 1560552      84 1560558 1560555      83 1560564
 1560561      84 1560567 1560561      84 1560567 1560564      83 1560573 1560570
      84 1560576 1560570      84 1560576 1560573      83 1560582 1560579      84
 1560585 1560579      84 1560585 1560582      83 1560591 1560588      84 1560594
 1560588      84 1560594 1560591      83 1560600 1560597      84 1560603 1560597
      84 1560603 1560600      83 1560609 1560606      84 1560612 1560606      84
 1560612 1560609      83 1560618 1560615      84 1560621 1560615      84 1560621
 1560618      83 1560627 1560624      84 1560630 1560624      84 1560630 1560627
      83 1560636 1560633      84 1560639 1560633      84 1560639 1560636      83
 1560645 1560642      84 1560648 1560642      84 1560648 1560645      83 1560654
 1560651      84 1560657 1560651      84 1560657 1560654      83 1560663 1560660
      84 1560666 1560660      84 1560666 1560663      83 1560672 1560669      84
 1560675 1560669      84 1560675 1560672      83 1560681 1560678      84 1560684
 1560678      84 1560684 1560681      83 1560690 1560687      84 1560693 1560687
      84 1560693 1560690      83 1560699 1560696      84 1560702 1560696      84
 1560702 1560699      83 1560708 1560705      84 1560711 1560705      84 1560711
 1560708      83 1560717 1560714      84 1560720 1560714      84 1560720 1560717
      83 1560726 1560723      84 1560729 1560723      84 1560729 1560726      83
 1560735 1560732      84 1560738 1560732      84 1560738 1560735      83 1560744
 1560741      84 1560747 1560741      84 1560747 1560744      83 1560753 1560750
      84 1560756 1560750      84 1560756 1560753      83 1560762 1560759      84
 1560765 1560759      84 1560765 1560762      83 1560771 1560768      84 1560774
 1560768      84 1560774 1560771      83 1560780 1560777      84 1560783 1560777
      84 1560783 1560780      83 1560789 1560786      84 1560792 1560786      84
 1560792 1560789      83 1560798 1560795      84 1560801 1560795      84 1560801
 1560798      83 1560807 1560804      84 1560810 1560804      84 1560810 1560807
      83 1560816 1560813      84 1560819 1560813      84 1560819 1560816      83
 1560825 1560822      84 1560828 1560822      84 1560828 1560825      83 1560834
 1560831      84 1560837 1560831      84 1560837 1560834      83 1560843 1560840
      84 1560846 1560840      84 1560846 1560843      83 1560852 1560849      84
 1560855 1560849      84 1560855 1560852      83 1560861 1560858      84 1560864
 1560858      84 1560864 1560861      83 1560870 1560867      84 1560873 1560867
      84 1560873 1560870      83 1560879 1560876      84 1560882 1560876      84
 1560882 1560879      83 1560888 1560885      84 1560891 1560885      84 1560891
 1560888      83 1560897 1560894      84 1560900 1560894      84 1560900 1560897
      83 1560906 1560903      84 1560909 1560903      84 1560909 1560906      83
 1560915 1560912      84 1560918 1560912      84 1560918 1560915      83 1560924
 1560921      84 1560927 1560921      84 1560927 1560924      83 1560933 1560930
      84 1560936 1560930      84 1560936 1560933      83 1560942 1560939      84
 1560945 1560939      84 1560945 1560942      83 1560951 1560948      84 1560954
 1560948      84 1560954 1560951      83 1560960 1560957      84 1560963 1560957
      84 1560963 1560960      83 1560969 1560966      84 1560972 1560966      84
 1560972 1560969      83 1560978 1560975      84 1560981 1560975      84 1560981
 1560978      83 1560987 1560984      84 1560990 1560984      84 1560990 1560987
      83 1560996 1560993      84 1560999 1560993      84 1560999 1560996      83
 1561005 1561002      84 1561008 1561002      84 1561008 1561005      83 1561014
 1561011      84 1561017 1561011      84 1561017 1561014      83 1561023 1561020
      84 1561026 1561020      84 1561026 1561023      83 1561032 1561029      84
 1561035 1561029      84 1561035 1561032      83 1561041 1561038      84 1561044
 1561038      84 1561044 1561041      83 1561050 1561047      84 1561053 1561047
      84 1561053 1561050      83 1561059 1561056      84 1561062 1561056      84
 1561062 1561059      83 1561068 1561065      84 1561071 1561065      84 1561071
 1561068      83 1561077 1561074      84 1561080 1561074      84 1561080 1561077
      83 1561086 1561083      84 1561089 1561083      84 1561089 1561086      83
 1561095 1561092      84 1561098 1561092      84 1561098 1561095      83 1561104
 1561101      84 1561107 1561101      84 1561107 1561104      83 1561113 1561110
      84 1561116 1561110      84 1561116 1561113      83 1561122 1561119      84
 1561125 1561119      84 1561125 1561122      83 1561131 1561128      84 1561134
 1561128      84 1561134 1561131      83 1561140 1561137      84 1561143 1561137
      84 1561143 1561140      83 1561149 1561146      84 1561152 1561146      84
 1561152 1561149      83 1561158 1561155      84 1561161 1561155      84 1561161
 1561158      83 1561167 1561164      84 1561170 1561164      84 1561170 1561167
      83 1561176 1561173      84 1561179 1561173      84 1561179 1561176      83
 1561185 1561182      84 1561188 1561182      84 1561188 1561185      83 1561194
 1561191      84 1561197 1561191      84 1561197 1561194      83 1561203 1561200
      84 1561206 1561200      84 1561206 1561203      83 1561212 1561209      84
 1561215 1561209      84 1561215 1561212      83 1561221 1561218      84 1561224
 1561218      84 1561224 1561221      83 1561230 1561227      84 1561233 1561227
      84 1561233 1561230      83 1561239 1561236      84 1561242 1561236      84
 1561242 1561239      83 1561248 1561245      84 1561251 1561245      84 1561251
 1561248      83 1561257 1561254      84 1561260 1561254      84 1561260 1561257
      83 1561266 1561263      84 1561269 1561263      84 1561269 1561266      83
 1561275 1561272      84 1561278 1561272      84 1561278 1561275      83 1561284
 1561281      84 1561287 1561281      84 1561287 1561284      83 1561293 1561290
      84 1561296 1561290      84 1561296 1561293      83 1561302 1561299      84
 1561305 1561299      84 1561305 1561302      83 1561311 1561308      84 1561314
 1561308      84 1561314 1561311      83 1561320 1561317      84 1561323 1561317
      84 1561323 1561320      83 1561329 1561326      84 1561332 1561326      84
 1561332 1561329      83 1561338 1561335      84 1561341 1561335      84 1561341
 1561338      83 1561347 1561344      84 1561350 1561344      84 1561350 1561347
      83 1561356 1561353      84 1561359 1561353      84 1561359 1561356      83
 1561365 1561362      84 1561368 1561362      84 1561368 1561365      83 1561374
 1561371      84 1561377 1561371      84 1561377 1561374      83 1561383 1561380
      84 1561386 1561380      84 1561386 1561383      83 1561392 1561389      84
 1561395 1561389      84 1561395 1561392      83 1561401 1561398      84 1561404
 1561398      84 1561404 1561401      83 1561410 1561407      84 1561413 1561407
      84 1561413 1561410      83 1561419 1561416      84 1561422 1561416      84
 1561422 1561419      83 1561428 1561425      84 1561431 1561425      84 1561431
 1561428      83 1561437 1561434      84 1561440 1561434      84 1561440 1561437
      83 1561446 1561443      84 1561449 1561443      84 1561449 1561446      83
 1561455 1561452      84 1561458 1561452      84 1561458 1561455      83 1561464
 1561461      84 1561467 1561461      84 1561467 1561464      83 1561473 1561470
      84 1561476 1561470      84 1561476 1561473      83 1561482 1561479      84
 1561485 1561479      84 1561485 1561482      83 1561491 1561488      84 1561494
 1561488      84 1561494 1561491      83 1561500 1561497      84 1561503 1561497
      84 1561503 1561500      83 1561509 1561506      84 1561512 1561506      84
 1561512 1561509      83 1561518 1561515      84 1561521 1561515      84 1561521
 1561518      83 1561527 1561524      84 1561530 1561524      84 1561530 1561527
      83 1561536 1561533      84 1561539 1561533      84 1561539 1561536      83
 1561545 1561542      84 1561548 1561542      84 1561548 1561545      83 1561554
 1561551      84 1561557 1561551      84 1561557 1561554      83 1561563 1561560
      84 1561566 1561560      84 1561566 1561563      83 1561572 1561569      84
 1561575 1561569      84 1561575 1561572      83 1561581 1561578      84 1561584
 1561578      84 1561584 1561581      83 1561590 1561587      84 1561593 1561587
      84 1561593 1561590      83 1561599 1561596      84 1561602 1561596      84
 1561602 1561599      83 1561608 1561605      84 1561611 1561605      84 1561611
 1561608      83 1561617 1561614      84 1561620 1561614      84 1561620 1561617
      83 1561626 1561623      84 1561629 1561623      84 1561629 1561626      83
 1561635 1561632      84 1561638 1561632      84 1561638 1561635      83 1561644
 1561641      84 1561647 1561641      84 1561647 1561644      83 1561653 1561650
      84 1561656 1561650      84 1561656 1561653      83 1561662 1561659      84
 1561665 1561659      84 1561665 1561662      83 1561671 1561668      84 1561674
 1561668      84 1561674 1561671      83 1561680 1561677      84 1561683 1561677
      84 1561683 1561680      83 1561689 1561686      84 1561692 1561686      84
 1561692 1561689      83 1561698 1561695      84 1561701 1561695      84 1561701
 1561698      83 1561707 1561704      84 1561710 1561704      84 1561710 1561707
      83 1561716 1561713      84 1561719 1561713      84 1561719 1561716      83
 1561725 1561722      84 1561728 1561722      84 1561728 1561725      83 1561734
 1561731      84 1561737 1561731      84 1561737 1561734      83 1561743 1561740
      84 1561746 1561740      84 1561746 1561743      83 1561752 1561749      84
 1561755 1561749      84 1561755 1561752      83 1561761 1561758      84 1561764
 1561758      84 1561764 1561761      83 1561770 1561767      84 1561773 1561767
      84 1561773 1561770      83 1561779 1561776      84 1561782 1561776      84
 1561782 1561779      83 1561788 1561785      84 1561791 1561785      84 1561791
 1561788      83 1561797 1561794      84 1561800 1561794      84 1561800 1561797
      83 1561806 1561803      84 1561809 1561803      84 1561809 1561806      83
 1561815 1561812      84 1561818 1561812      84 1561818 1561815      83 1561824
 1561821      84 1561827 1561821      84 1561827 1561824      83 1561833 1561830
      84 1561836 1561830      84 1561836 1561833      83 1561842 1561839      84
 1561845 1561839      84 1561845 1561842      83 1561851 1561848      84 1561854
 1561848      84 1561854 1561851      83 1561860 1561857      84 1561863 1561857
      84 1561863 1561860      83 1561869 1561866      84 1561872 1561866      84
 1561872 1561869      83 1561878 1561875      84 1561881 1561875      84 1561881
 1561878      83 1561887 1561884      84 1561890 1561884      84 1561890 1561887
      83 1561896 1561893      84 1561899 1561893      84 1561899 1561896      83
 1561905 1561902      84 1561908 1561902      84 1561908 1561905      83 1561914
 1561911      84 1561917 1561911      84 1561917 1561914      83 1561923 1561920
      84 1561926 1561920      84 1561926 1561923      83 1561932 1561929      84
 1561935 1561929      84 1561935 1561932      83 1561941 1561938      84 1561944
 1561938      84 1561944 1561941      83 1561950 1561947      84 1561953 1561947
      84 1561953 1561950      83 1561959 1561956      84 1561962 1561956      84
 1561962 1561959      83 1561968 1561965      84 1561971 1561965      84 1561971
 1561968      83 1561977 1561974      84 1561980 1561974      84 1561980 1561977
      83 1561986 1561983      84 1561989 1561983      84 1561989 1561986      83
 1561995 1561992      84 1561998 1561992      84 1561998 1561995      83 1562004
 1562001      84 1562007 1562001      84 1562007 1562004      83 1562013 1562010
      84 1562016 1562010      84 1562016 1562013      83 1562022 1562019      84
 1562025 1562019      84 1562025 1562022      83 1562031 1562028      84 1562034
 1562028      84 1562034 1562031      83 1562040 1562037      84 1562043 1562037
      84 1562043 1562040      83 1562049 1562046      84 1562052 1562046      84
 1562052 1562049      83 1562058 1562055      84 1562061 1562055      84 1562061
 1562058      83 1562067 1562064      84 1562070 1562064      84 1562070 1562067
      83 1562076 1562073      84 1562079 1562073      84 1562079 1562076      83
 1562085 1562082      84 1562088 1562082      84 1562088 1562085      83 1562094
 1562091      84 1562097 1562091      84 1562097 1562094      83 1562103 1562100
      84 1562106 1562100      84 1562106 1562103      83 1562112 1562109      84
 1562115 1562109      84 1562115 1562112      83 1562121 1562118      84 1562124
 1562118      84 1562124 1562121      83 1562130 1562127      84 1562133 1562127
      84 1562133 1562130      83 1562139 1562136      84 1562142 1562136      84
 1562142 1562139      83 1562148 1562145      84 1562151 1562145      84 1562151
 1562148      83 1562157 1562154      84 1562160 1562154      84 1562160 1562157
      83 1562166 1562163      84 1562169 1562163      84 1562169 1562166      83
 1562175 1562172      84 1562178 1562172      84 1562178 1562175      83 1562184
 1562181      84 1562187 1562181      84 1562187 1562184      83 1562193 1562190
      84 1562196 1562190      84 1562196 1562193      83 1562202 1562199      84
 1562205 1562199      84 1562205 1562202      83 1562211 1562208      84 1562214
 1562208      84 1562214 1562211      83 1562220 1562217      84 1562223 1562217
      84 1562223 1562220      83 1562229 1562226      84 1562232 1562226      84
 1562232 1562229      83 1562238 1562235      84 1562241 1562235      84 1562241
 1562238      83 1562247 1562244      84 1562250 1562244      84 1562250 1562247
      83 1562256 1562253      84 1562259 1562253      84 1562259 1562256      83
 1562265 1562262      84 1562268 1562262      84 1562268 1562265      83 1562274
 1562271      84 1562277 1562271      84 1562277 1562274      83 1562283 1562280
      84 1562286 1562280      84 1562286 1562283      83 1562292 1562289      84
 1562295 1562289      84 1562295 1562292      83 1562301 1562298      84 1562304
 1562298      84 1562304 1562301      83 1562310 1562307      84 1562313 1562307
      84 1562313 1562310      83 1562319 1562316      84 1562322 1562316      84
 1562322 1562319      83 1562328 1562325      84 1562331 1562325      84 1562331
 1562328      83 1562337 1562334      84 1562340 1562334      84 1562340 1562337
      83 1562346 1562343      84 1562349 1562343      84 1562349 1562346      83
 1562355 1562352      84 1562358 1562352      84 1562358 1562355      83 1562364
 1562361      84 1562367 1562361      84 1562367 1562364      83 1562373 1562370
      84 1562376 1562370      84 1562376 1562373      83 1562382 1562379      84
 1562385 1562379      84 1562385 1562382      83 1562391 1562388      84 1562394
 1562388      84 1562394 1562391      83 1562400 1562397      84 1562403 1562397
      84 1562403 1562400      83 1562409 1562406      84 1562412 1562406      84
 1562412 1562409      83 1562418 1562415      84 1562421 1562415      84 1562421
 1562418      83 1562427 1562424      84 1562430 1562424      84 1562430 1562427
      83 1562436 1562433      84 1562439 1562433      84 1562439 1562436      83
 1562445 1562442      84 1562448 1562442      84 1562448 1562445      83 1562454
 1562451      84 1562457 1562451      84 1562457 1562454      83 1562463 1562460
      84 1562466 1562460      84 1562466 1562463      83 1562472 1562469      84
 1562475 1562469      84 1562475 1562472      83 1562481 1562478      84 1562484
 1562478      84 1562484 1562481      83 1562490 1562487      84 1562493 1562487
      84 1562493 1562490      83 1562499 1562496      84 1562502 1562496      84
 1562502 1562499      83 1562508 1562505      84 1562511 1562505      84 1562511
 1562508      83 1562517 1562514      84 1562520 1562514      84 1562520 1562517
      83 1562526 1562523      84 1562529 1562523      84 1562529 1562526      83
 1562535 1562532      84 1562538 1562532      84 1562538 1562535      83 1562544
 1562541      84 1562547 1562541      84 1562547 1562544      83 1562553 1562550
      84 1562556 1562550      84 1562556 1562553      83 1562562 1562559      84
 1562565 1562559      84 1562565 1562562      83 1562571 1562568      84 1562574
 1562568      84 1562574 1562571      83 1562580 1562577      84 1562583 1562577
      84 1562583 1562580      83 1562589 1562586      84 1562592 1562586      84
 1562592 1562589      83 1562598 1562595      84 1562601 1562595      84 1562601
 1562598      83 1562607 1562604      84 1562610 1562604      84 1562610 1562607
      83 1562616 1562613      84 1562619 1562613      84 1562619 1562616      83
 1562625 1562622      84 1562628 1562622      84 1562628 1562625      83 1562634
 1562631      84 1562637 1562631      84 1562637 1562634      83 1562643 1562640
      84 1562646 1562640      84 1562646 1562643      83 1562652 1562649      84
 1562655 1562649      84 1562655 1562652      83 1562661 1562658      84 1562664
 1562658      84 1562664 1562661      83 1562670 1562667      84 1562673 1562667
      84 1562673 1562670      83 1562679 1562676      84 1562682 1562676      84
 1562682 1562679      83 1562688 1562685      84 1562691 1562685      84 1562691
 1562688      83 1562697 1562694      84 1562700 1562694      84 1562700 1562697
      83 1562706 1562703      84 1562709 1562703      84 1562709 1562706      83
 1562715 1562712      84 1562718 1562712      84 1562718 1562715      83 1562724
 1562721      84 1562727 1562721      84 1562727 1562724      83 1562733 1562730
      84 1562736 1562730      84 1562736 1562733      83 1562742 1562739      84
 1562745 1562739      84 1562745 1562742      83 1562751 1562748      84 1562754
 1562748      84 1562754 1562751      83 1562760 1562757      84 1562763 1562757
      84 1562763 1562760      83 1562769 1562766      84 1562772 1562766      84
 1562772 1562769      83 1562778 1562775      84 1562781 1562775      84 1562781
 1562778      83 1562787 1562784      84 1562790 1562784      84 1562790 1562787
      83 1562796 1562793      84 1562799 1562793      84 1562799 1562796      83
 1562805 1562802      84 1562808 1562802      84 1562808 1562805      83 1562814
 1562811      84 1562817 1562811      84 1562817 1562814      83 1562823 1562820
      84 1562826 1562820      84 1562826 1562823      83 1562832 1562829      84
 1562835 1562829      84 1562835 1562832      83 1562841 1562838      84 1562844
 1562838      84 1562844 1562841      83 1562850 1562847      84 1562853 1562847
      84 1562853 1562850      83 1562859 1562856      84 1562862 1562856      84
 1562862 1562859      83 1562868 1562865      84 1562871 1562865      84 1562871
 1562868      83 1562877 1562874      84 1562880 1562874      84 1562880 1562877
      83 1562886 1562883      84 1562889 1562883      84 1562889 1562886      83
 1562895 1562892      84 1562898 1562892      84 1562898 1562895      83 1562904
 1562901      84 1562907 1562901      84 1562907 1562904      83 1562913 1562910
      84 1562916 1562910      84 1562916 1562913      83 1562922 1562919      84
 1562925 1562919      84 1562925 1562922      83 1562931 1562928      84 1562934
 1562928      84 1562934 1562931      83 1562940 1562937      84 1562943 1562937
      84 1562943 1562940      83 1562949 1562946      84 1562952 1562946      84
 1562952 1562949      83 1562958 1562955      84 1562961 1562955      84 1562961
 1562958      83 1562967 1562964      84 1562970 1562964      84 1562970 1562967
      83 1562976 1562973      84 1562979 1562973      84 1562979 1562976      83
 1562985 1562982      84 1562988 1562982      84 1562988 1562985      83 1562994
 1562991      84 1562997 1562991      84 1562997 1562994      83 1563003 1563000
      84 1563006 1563000      84 1563006 1563003      83 1563012 1563009      84
 1563015 1563009      84 1563015 1563012      83 1563021 1563018      84 1563024
 1563018      84 1563024 1563021      83 1563030 1563027      84 1563033 1563027
      84 1563033 1563030      83 1563039 1563036      84 1563042 1563036      84
 1563042 1563039      83 1563048 1563045      84 1563051 1563045      84 1563051
 1563048      83 1563057 1563054      84 1563060 1563054      84 1563060 1563057
      83 1563066 1563063      84 1563069 1563063      84 1563069 1563066      83
 1563075 1563072      84 1563078 1563072      84 1563078 1563075      83 1563084
 1563081      84 1563087 1563081      84 1563087 1563084      83 1563093 1563090
      84 1563096 1563090      84 1563096 1563093      83 1563102 1563099      84
 1563105 1563099      84 1563105 1563102      83 1563111 1563108      84 1563114
 1563108      84 1563114 1563111      83 1563120 1563117      84 1563123 1563117
      84 1563123 1563120      83 1563129 1563126      84 1563132 1563126      84
 1563132 1563129      83 1563138 1563135      84 1563141 1563135      84 1563141
 1563138      83 1563147 1563144      84 1563150 1563144      84 1563150 1563147
      83 1563156 1563153      84 1563159 1563153      84 1563159 1563156      83
 1563165 1563162      84 1563168 1563162      84 1563168 1563165      83 1563174
 1563171      84 1563177 1563171      84 1563177 1563174      83 1563183 1563180
      84 1563186 1563180      84 1563186 1563183      83 1563192 1563189      84
 1563195 1563189      84 1563195 1563192      83 1563201 1563198      84 1563204
 1563198      84 1563204 1563201      83 1563210 1563207      84 1563213 1563207
      84 1563213 1563210      83 1563219 1563216      84 1563222 1563216      84
 1563222 1563219      83 1563228 1563225      84 1563231 1563225      84 1563231
 1563228      83 1563237 1563234      84 1563240 1563234      84 1563240 1563237
      83 1563246 1563243      84 1563249 1563243      84 1563249 1563246      83
 1563255 1563252      84 1563258 1563252      84 1563258 1563255      83 1563264
 1563261      84 1563267 1563261      84 1563267 1563264      83 1563273 1563270
      84 1563276 1563270      84 1563276 1563273      83 1563282 1563279      84
 1563285 1563279      84 1563285 1563282      83 1563291 1563288      84 1563294
 1563288      84 1563294 1563291      83 1563300 1563297      84 1563303 1563297
      84 1563303 1563300      83 1563309 1563306      84 1563312 1563306      84
 1563312 1563309      83 1563318 1563315      84 1563321 1563315      84 1563321
 1563318      83 1563327 1563324      84 1563330 1563324      84 1563330 1563327
      83 1563336 1563333      84 1563339 1563333      84 1563339 1563336      83
 1563345 1563342      84 1563348 1563342      84 1563348 1563345      83 1563354
 1563351      84 1563357 1563351      84 1563357 1563354      83 1563363 1563360
      84 1563366 1563360      84 1563366 1563363      83 1563372 1563369      84
 1563375 1563369      84 1563375 1563372      83 1563381 1563378      84 1563384
 1563378      84 1563384 1563381      83 1563390 1563387      84 1563393 1563387
      84 1563393 1563390      83 1563399 1563396      84 1563402 1563396      84
 1563402 1563399      83 1563408 1563405      84 1563411 1563405      84 1563411
 1563408      83 1563417 1563414      84 1563420 1563414      84 1563420 1563417
      83 1563426 1563423      84 1563429 1563423      84 1563429 1563426      83
 1563435 1563432      84 1563438 1563432      84 1563438 1563435      83 1563444
 1563441      84 1563447 1563441      84 1563447 1563444      83 1563453 1563450
      84 1563456 1563450      84 1563456 1563453      83 1563462 1563459      84
 1563465 1563459      84 1563465 1563462      83 1563471 1563468      84 1563474
 1563468      84 1563474 1563471      83 1563480 1563477      84 1563483 1563477
      84 1563483 1563480      83 1563489 1563486      84 1563492 1563486      84
 1563492 1563489      83 1563498 1563495      84 1563501 1563495      84 1563501
 1563498      83 1563507 1563504      84 1563510 1563504      84 1563510 1563507
      83 1563516 1563513      84 1563519 1563513      84 1563519 1563516      83
 1563525 1563522      84 1563528 1563522      84 1563528 1563525      83 1563534
 1563531      84 1563537 1563531      84 1563537 1563534      83 1563543 1563540
      84 1563546 1563540      84 1563546 1563543      83 1563552 1563549      84
 1563555 1563549      84 1563555 1563552      83 1563561 1563558      84 1563564
 1563558      84 1563564 1563561      83 1563570 1563567      84 1563573 1563567
      84 1563573 1563570      83 1563579 1563576      84 1563582 1563576      84
 1563582 1563579      83 1563588 1563585      84 1563591 1563585      84 1563591
 1563588      83 1563597 1563594      84 1563600 1563594      84 1563600 1563597
      83 1563606 1563603      84 1563609 1563603      84 1563609 1563606      83
 1563615 1563612      84 1563618 1563612      84 1563618 1563615      83 1563624
 1563621      84 1563627 1563621      84 1563627 1563624      83 1563633 1563630
      84 1563636 1563630      84 1563636 1563633      83 1563642 1563639      84
 1563645 1563639      84 1563645 1563642      83 1563651 1563648      84 1563654
 1563648      84 1563654 1563651      83 1563660 1563657      84 1563663 1563657
      84 1563663 1563660      83 1563669 1563666      84 1563672 1563666      84
 1563672 1563669      83 1563678 1563675      84 1563681 1563675      84 1563681
 1563678      83 1563687 1563684      84 1563690 1563684      84 1563690 1563687
      83 1563696 1563693      84 1563699 1563693      84 1563699 1563696      83
 1563705 1563702      84 1563708 1563702      84 1563708 1563705      83 1563714
 1563711      84 1563717 1563711      84 1563717 1563714      83 1563723 1563720
      84 1563726 1563720      84 1563726 1563723      83 1563732 1563729      84
 1563735 1563729      84 1563735 1563732      83 1563741 1563738      84 1563744
 1563738      84 1563744 1563741      83 1563750 1563747      84 1563753 1563747
      84 1563753 1563750      83 1563759 1563756      84 1563762 1563756      84
 1563762 1563759      83 1563768 1563765      84 1563771 1563765      84 1563771
 1563768      83 1563777 1563774      84 1563780 1563774      84 1563780 1563777
      83 1563786 1563783      84 1563789 1563783      84 1563789 1563786      83
 1563795 1563792      84 1563798 1563792      84 1563798 1563795      83 1563804
 1563801      84 1563807 1563801      84 1563807 1563804      83 1563813 1563810
      84 1563816 1563810      84 1563816 1563813      83 1563822 1563819      84
 1563825 1563819      84 1563825 1563822      83 1563831 1563828      84 1563834
 1563828      84 1563834 1563831      83 1563840 1563837      84 1563843 1563837
      84 1563843 1563840      83 1563849 1563846      84 1563852 1563846      84
 1563852 1563849      83 1563858 1563855      84 1563861 1563855      84 1563861
 1563858      83 1563867 1563864      84 1563870 1563864      84 1563870 1563867
      83 1563876 1563873      84 1563879 1563873      84 1563879 1563876      83
 1563885 1563882      84 1563888 1563882      84 1563888 1563885      83 1563894
 1563891      84 1563897 1563891      84 1563897 1563894      83 1563903 1563900
      84 1563906 1563900      84 1563906 1563903      83 1563912 1563909      84
 1563915 1563909      84 1563915 1563912      83 1563921 1563918      84 1563924
 1563918      84 1563924 1563921      83 1563930 1563927      84 1563933 1563927
      84 1563933 1563930      83 1563939 1563936      84 1563942 1563936      84
 1563942 1563939      83 1563948 1563945      84 1563951 1563945      84 1563951
 1563948      83 1563957 1563954      84 1563960 1563954      84 1563960 1563957
      83 1563966 1563963      84 1563969 1563963      84 1563969 1563966      83
 1563975 1563972      84 1563978 1563972      84 1563978 1563975      83 1563984
 1563981      84 1563987 1563981      84 1563987 1563984      83 1563993 1563990
      84 1563996 1563990      84 1563996 1563993      83 1564002 1563999      84
 1564005 1563999      84 1564005 1564002      83 1564011 1564008      84 1564014
 1564008      84 1564014 1564011      83 1564020 1564017      84 1564023 1564017
      84 1564023 1564020      83 1564029 1564026      84 1564032 1564026      84
 1564032 1564029      83 1564038 1564035      84 1564041 1564035      84 1564041
 1564038      83 1564047 1564044      84 1564050 1564044      84 1564050 1564047
      83 1564056 1564053      84 1564059 1564053      84 1564059 1564056      83
 1564065 1564062      84 1564068 1564062      84 1564068 1564065      83 1564074
 1564071      84 1564077 1564071      84 1564077 1564074      83 1564083 1564080
      84 1564086 1564080      84 1564086 1564083      83 1564092 1564089      84
 1564095 1564089      84 1564095 1564092      83 1564101 1564098      84 1564104
 1564098      84 1564104 1564101      83 1564110 1564107      84 1564113 1564107
      84 1564113 1564110      83 1564119 1564116      84 1564122 1564116      84
 1564122 1564119      83 1564128 1564125      84 1564131 1564125      84 1564131
 1564128      83 1564137 1564134      84 1564140 1564134      84 1564140 1564137
      83 1564146 1564143      84 1564149 1564143      84 1564149 1564146      83
 1564155 1564152      84 1564158 1564152      84 1564158 1564155      83 1564164
 1564161      84 1564167 1564161      84 1564167 1564164      83 1564173 1564170
      84 1564176 1564170      84 1564176 1564173      83 1564182 1564179      84
 1564185 1564179      84 1564185 1564182      83 1564191 1564188      84 1564194
 1564188      84 1564194 1564191      83 1564200 1564197      84 1564203 1564197
      84 1564203 1564200      83 1564209 1564206      84 1564212 1564206      84
 1564212 1564209      83 1564218 1564215      84 1564221 1564215      84 1564221
 1564218      83 1564227 1564224      84 1564230 1564224      84 1564230 1564227
      83 1564236 1564233      84 1564239 1564233      84 1564239 1564236      83
 1564245 1564242      84 1564248 1564242      84 1564248 1564245      83 1564254
 1564251      84 1564257 1564251      84 1564257 1564254      83 1564263 1564260
      84 1564266 1564260      84 1564266 1564263      83 1564272 1564269      84
 1564275 1564269      84 1564275 1564272      83 1564281 1564278      84 1564284
 1564278      84 1564284 1564281      83 1564290 1564287      84 1564293 1564287
      84 1564293 1564290      83 1564299 1564296      84 1564302 1564296      84
 1564302 1564299      83 1564308 1564305      84 1564311 1564305      84 1564311
 1564308      83 1564317 1564314      84 1564320 1564314      84 1564320 1564317
      83 1564326 1564323      84 1564329 1564323      84 1564329 1564326      83
 1564335 1564332      84 1564338 1564332      84 1564338 1564335      83 1564344
 1564341      84 1564347 1564341      84 1564347 1564344      83 1564353 1564350
      84 1564356 1564350      84 1564356 1564353      83 1564362 1564359      84
 1564365 1564359      84 1564365 1564362      83 1564371 1564368      84 1564374
 1564368      84 1564374 1564371      83 1564380 1564377      84 1564383 1564377
      84 1564383 1564380      83 1564389 1564386      84 1564392 1564386      84
 1564392 1564389      83 1564398 1564395      84 1564401 1564395      84 1564401
 1564398      83 1564407 1564404      84 1564410 1564404      84 1564410 1564407
      83 1564416 1564413      84 1564419 1564413      84 1564419 1564416      83
 1564425 1564422      84 1564428 1564422      84 1564428 1564425      83 1564434
 1564431      84 1564437 1564431      84 1564437 1564434      83 1564443 1564440
      84 1564446 1564440      84 1564446 1564443      83 1564452 1564449      84
 1564455 1564449      84 1564455 1564452      83 1564461 1564458      84 1564464
 1564458      84 1564464 1564461      83 1564470 1564467      84 1564473 1564467
      84 1564473 1564470      83 1564479 1564476      84 1564482 1564476      84
 1564482 1564479      83 1564488 1564485      84 1564491 1564485      84 1564491
 1564488      83 1564497 1564494      84 1564500 1564494      84 1564500 1564497
      83 1564506 1564503      84 1564509 1564503      84 1564509 1564506      83
 1564515 1564512      84 1564518 1564512      84 1564518 1564515      83 1564524
 1564521      84 1564527 1564521      84 1564527 1564524      83 1564533 1564530
      84 1564536 1564530      84 1564536 1564533      83 1564542 1564539      84
 1564545 1564539      84 1564545 1564542      83 1564551 1564548      84 1564554
 1564548      84 1564554 1564551      83 1564560 1564557      84 1564563 1564557
      84 1564563 1564560      83 1564569 1564566      84 1564572 1564566      84
 1564572 1564569      83 1564578 1564575      84 1564581 1564575      84 1564581
 1564578      83 1564587 1564584      84 1564590 1564584      84 1564590 1564587
      83 1564596 1564593      84 1564599 1564593      84 1564599 1564596      83
 1564605 1564602      84 1564608 1564602      84 1564608 1564605      83 1564614
 1564611      84 1564617 1564611      84 1564617 1564614      83 1564623 1564620
      84 1564626 1564620      84 1564626 1564623      83 1564632 1564629      84
 1564635 1564629      84 1564635 1564632      83 1564641 1564638      84 1564644
 1564638      84 1564644 1564641      83 1564650 1564647      84 1564653 1564647
      84 1564653 1564650      83 1564659 1564656      84 1564662 1564656      84
 1564662 1564659      83 1564668 1564665      84 1564671 1564665      84 1564671
 1564668      83 1564677 1564674      84 1564680 1564674      84 1564680 1564677
      83 1564686 1564683      84 1564689 1564683      84 1564689 1564686      83
 1564695 1564692      84 1564698 1564692      84 1564698 1564695      83 1564704
 1564701      84 1564707 1564701      84 1564707 1564704      83 1564713 1564710
      84 1564716 1564710      84 1564716 1564713      83 1564722 1564719      84
 1564725 1564719      84 1564725 1564722      83 1564731 1564728      84 1564734
 1564728      84 1564734 1564731      83 1564740 1564737      84 1564743 1564737
      84 1564743 1564740      83 1564749 1564746      84 1564752 1564746      84
 1564752 1564749      83 1564758 1564755      84 1564761 1564755      84 1564761
 1564758      83 1564767 1564764      84 1564770 1564764      84 1564770 1564767
      83 1564776 1564773      84 1564779 1564773      84 1564779 1564776      83
 1564785 1564782      84 1564788 1564782      84 1564788 1564785      83 1564794
 1564791      84 1564797 1564791      84 1564797 1564794      83 1564803 1564800
      84 1564806 1564800      84 1564806 1564803      83 1564812 1564809      84
 1564815 1564809      84 1564815 1564812      83 1564821 1564818      84 1564824
 1564818      84 1564824 1564821      83 1564830 1564827      84 1564833 1564827
      84 1564833 1564830      83 1564839 1564836      84 1564842 1564836      84
 1564842 1564839      83 1564848 1564845      84 1564851 1564845      84 1564851
 1564848      83 1564857 1564854      84 1564860 1564854      84 1564860 1564857
      83 1564866 1564863      84 1564869 1564863      84 1564869 1564866      83
 1564875 1564872      84 1564878 1564872      84 1564878 1564875      83 1564884
 1564881      84 1564887 1564881      84 1564887 1564884      83 1564893 1564890
      84 1564896 1564890      84 1564896 1564893      83 1564902 1564899      84
 1564905 1564899      84 1564905 1564902      83 1564911 1564908      84 1564914
 1564908      84 1564914 1564911      83 1564920 1564917      84 1564923 1564917
      84 1564923 1564920      83 1564929 1564926      84 1564932 1564926      84
 1564932 1564929      83 1564938 1564935      84 1564941 1564935      84 1564941
 1564938      83 1564947 1564944      84 1564950 1564944      84 1564950 1564947
      83 1564956 1564953      84 1564959 1564953      84 1564959 1564956      83
 1564965 1564962      84 1564968 1564962      84 1564968 1564965      83 1564974
 1564971      84 1564977 1564971      84 1564977 1564974      83 1564983 1564980
      84 1564986 1564980      84 1564986 1564983      83 1564992 1564989      84
 1564995 1564989      84 1564995 1564992      83 1565001 1564998      84 1565004
 1564998      84 1565004 1565001      83 1565010 1565007      84 1565013 1565007
      84 1565013 1565010      83 1565019 1565016      84 1565022 1565016      84
 1565022 1565019      83 1565028 1565025      84 1565031 1565025      84 1565031
 1565028      83 1565037 1565034      84 1565040 1565034      84 1565040 1565037
      83 1565046 1565043      84 1565049 1565043      84 1565049 1565046      83
 1565055 1565052      84 1565058 1565052      84 1565058 1565055      83 1565064
 1565061      84 1565067 1565061      84 1565067 1565064      83 1565073 1565070
      84 1565076 1565070      84 1565076 1565073      83 1565082 1565079      84
 1565085 1565079      84 1565085 1565082      83 1565091 1565088      84 1565094
 1565088      84 1565094 1565091      83 1565100 1565097      84 1565103 1565097
      84 1565103 1565100      83 1565109 1565106      84 1565112 1565106      84
 1565112 1565109      83 1565118 1565115      84 1565121 1565115      84 1565121
 1565118      83 1565127 1565124      84 1565130 1565124      84 1565130 1565127
      83 1565136 1565133      84 1565139 1565133      84 1565139 1565136      83
 1565145 1565142      84 1565148 1565142      84 1565148 1565145      83 1565154
 1565151      84 1565157 1565151      84 1565157 1565154      83 1565163 1565160
      84 1565166 1565160      84 1565166 1565163      83 1565172 1565169      84
 1565175 1565169      84 1565175 1565172      83 1565181 1565178      84 1565184
 1565178      84 1565184 1565181      83 1565190 1565187      84 1565193 1565187
      84 1565193 1565190      83 1565199 1565196      84 1565202 1565196      84
 1565202 1565199      83 1565208 1565205      84 1565211 1565205      84 1565211
 1565208      83 1565217 1565214      84 1565220 1565214      84 1565220 1565217
      83 1565226 1565223      84 1565229 1565223      84 1565229 1565226      83
 1565235 1565232      84 1565238 1565232      84 1565238 1565235      83 1565244
 1565241      84 1565247 1565241      84 1565247 1565244      83 1565253 1565250
      84 1565256 1565250      84 1565256 1565253      83 1565262 1565259      84
 1565265 1565259      84 1565265 1565262      83 1565271 1565268      84 1565274
 1565268      84 1565274 1565271      83 1565280 1565277      84 1565283 1565277
      84 1565283 1565280      83 1565289 1565286      84 1565292 1565286      84
 1565292 1565289      83 1565298 1565295      84 1565301 1565295      84 1565301
 1565298      83 1565307 1565304      84 1565310 1565304      84 1565310 1565307
      83 1565316 1565313      84 1565319 1565313      84 1565319 1565316      83
 1565325 1565322      84 1565328 1565322      84 1565328 1565325      83 1565334
 1565331      84 1565337 1565331      84 1565337 1565334      83 1565343 1565340
      84 1565346 1565340      84 1565346 1565343      83 1565352 1565349      84
 1565355 1565349      84 1565355 1565352      83 1565361 1565358      84 1565364
 1565358      84 1565364 1565361      83 1565370 1565367      84 1565373 1565367
      84 1565373 1565370      83 1565379 1565376      84 1565382 1565376      84
 1565382 1565379      83 1565388 1565385      84 1565391 1565385      84 1565391
 1565388      83 1565397 1565394      84 1565400 1565394      84 1565400 1565397
      83 1565406 1565403      84 1565409 1565403      84 1565409 1565406      83
 1565415 1565412      84 1565418 1565412      84 1565418 1565415      83 1565424
 1565421      84 1565427 1565421      84 1565427 1565424      83 1565433 1565430
      84 1565436 1565430      84 1565436 1565433      83 1565442 1565439      84
 1565445 1565439      84 1565445 1565442      83 1565451 1565448      84 1565454
 1565448      84 1565454 1565451      83 1565460 1565457      84 1565463 1565457
      84 1565463 1565460      83 1565469 1565466      84 1565472 1565466      84
 1565472 1565469      83 1565478 1565475      84 1565481 1565475      84 1565481
 1565478      83 1565487 1565484      84 1565490 1565484      84 1565490 1565487
      83 1565496 1565493      84 1565499 1565493      84 1565499 1565496      83
 1565505 1565502      84 1565508 1565502      84 1565508 1565505      83 1565514
 1565511      84 1565517 1565511      84 1565517 1565514      83 1565523 1565520
      84 1565526 1565520      84 1565526 1565523      83 1565532 1565529      84
 1565535 1565529      84 1565535 1565532      83 1565541 1565538      84 1565544
 1565538      84 1565544 1565541      83 1565550 1565547      84 1565553 1565547
      84 1565553 1565550      83 1565559 1565556      84 1565562 1565556      84
 1565562 1565559      83 1565568 1565565      84 1565571 1565565      84 1565571
 1565568      83 1565577 1565574      84 1565580 1565574      84 1565580 1565577
      83 1565586 1565583      84 1565589 1565583      84 1565589 1565586      83
 1565595 1565592      84 1565598 1565592      84 1565598 1565595      83 1565604
 1565601      84 1565607 1565601      84 1565607 1565604      83 1565613 1565610
      84 1565616 1565610      84 1565616 1565613      83 1565622 1565619      84
 1565625 1565619      84 1565625 1565622      83 1565631 1565628      84 1565634
 1565628      84 1565634 1565631      83 1565640 1565637      84 1565643 1565637
      84 1565643 1565640      83 1565649 1565646      84 1565652 1565646      84
 1565652 1565649      83 1565658 1565655      84 1565661 1565655      84 1565661
 1565658      83 1565667 1565664      84 1565670 1565664      84 1565670 1565667
      83 1565676 1565673      84 1565679 1565673      84 1565679 1565676      83
 1565685 1565682      84 1565688 1565682      84 1565688 1565685      83 1565694
 1565691      84 1565697 1565691      84 1565697 1565694      83 1565703 1565700
      84 1565706 1565700      84 1565706 1565703      83 1565712 1565709      84
 1565715 1565709      84 1565715 1565712      83 1565721 1565718      84 1565724
 1565718      84 1565724 1565721      83 1565730 1565727      84 1565733 1565727
      84 1565733 1565730      83 1565739 1565736      84 1565742 1565736      84
 1565742 1565739      83 1565748 1565745      84 1565751 1565745      84 1565751
 1565748      83 1565757 1565754      84 1565760 1565754      84 1565760 1565757
      83 1565766 1565763      84 1565769 1565763      84 1565769 1565766      83
 1565775 1565772      84 1565778 1565772      84 1565778 1565775      83 1565784
 1565781      84 1565787 1565781      84 1565787 1565784      83 1565793 1565790
      84 1565796 1565790      84 1565796 1565793      83 1565802 1565799      84
 1565805 1565799      84 1565805 1565802      83 1565811 1565808      84 1565814
 1565808      84 1565814 1565811      83 1565820 1565817      84 1565823 1565817
      84 1565823 1565820      83 1565829 1565826      84 1565832 1565826      84
 1565832 1565829      83 1565838 1565835      84 1565841 1565835      84 1565841
 1565838      83 1565847 1565844      84 1565850 1565844      84 1565850 1565847
      83 1565856 1565853      84 1565859 1565853      84 1565859 1565856      83
 1565865 1565862      84 1565868 1565862      84 1565868 1565865      83 1565874
 1565871      84 1565877 1565871      84 1565877 1565874      83 1565883 1565880
      84 1565886 1565880      84 1565886 1565883      83 1565892 1565889      84
 1565895 1565889      84 1565895 1565892      83 1565901 1565898      84 1565904
 1565898      84 1565904 1565901      83 1565910 1565907      84 1565913 1565907
      84 1565913 1565910      83 1565919 1565916      84 1565922 1565916      84
 1565922 1565919      83 1565928 1565925      84 1565931 1565925      84 1565931
 1565928      83 1565937 1565934      84 1565940 1565934      84 1565940 1565937
      83 1565946 1565943      84 1565949 1565943      84 1565949 1565946      83
 1565955 1565952      84 1565958 1565952      84 1565958 1565955      83 1565964
 1565961      84 1565967 1565961      84 1565967 1565964      83 1565973 1565970
      84 1565976 1565970      84 1565976 1565973      83 1565982 1565979      84
 1565985 1565979      84 1565985 1565982      83 1565991 1565988      84 1565994
 1565988      84 1565994 1565991      83 1566000 1565997      84 1566003 1565997
      84 1566003 1566000      83 1566009 1566006      84 1566012 1566006      84
 1566012 1566009      83 1566018 1566015      84 1566021 1566015      84 1566021
 1566018      83 1566027 1566024      84 1566030 1566024      84 1566030 1566027
      83 1566036 1566033      84 1566039 1566033      84 1566039 1566036      83
 1566045 1566042      84 1566048 1566042      84 1566048 1566045      83 1566054
 1566051      84 1566057 1566051      84 1566057 1566054      83 1566063 1566060
      84 1566066 1566060      84 1566066 1566063      83 1566072 1566069      84
 1566075 1566069      84 1566075 1566072      83 1566081 1566078      84 1566084
 1566078      84 1566084 1566081      83 1566090 1566087      84 1566093 1566087
      84 1566093 1566090      83 1566099 1566096      84 1566102 1566096      84
 1566102 1566099      83 1566108 1566105      84 1566111 1566105      84 1566111
 1566108      83 1566117 1566114      84 1566120 1566114      84 1566120 1566117
      83 1566126 1566123      84 1566129 1566123      84 1566129 1566126      83
 1566135 1566132      84 1566138 1566132      84 1566138 1566135      83 1566144
 1566141      84 1566147 1566141      84 1566147 1566144      83 1566153 1566150
      84 1566156 1566150      84 1566156 1566153      83 1566162 1566159      84
 1566165 1566159      84 1566165 1566162      83 1566171 1566168      84 1566174
 1566168      84 1566174 1566171      83 1566180 1566177      84 1566183 1566177
      84 1566183 1566180      83 1566189 1566186      84 1566192 1566186      84
 1566192 1566189      83 1566198 1566195      84 1566201 1566195      84 1566201
 1566198      83 1566207 1566204      84 1566210 1566204      84 1566210 1566207
      83 1566216 1566213      84 1566219 1566213      84 1566219 1566216      83
 1566225 1566222      84 1566228 1566222      84 1566228 1566225      83 1566234
 1566231      84 1566237 1566231      84 1566237 1566234      83 1566243 1566240
      84 1566246 1566240      84 1566246 1566243      83 1566252 1566249      84
 1566255 1566249      84 1566255 1566252      83 1566261 1566258      84 1566264
 1566258      84 1566264 1566261      83 1566270 1566267      84 1566273 1566267
      84 1566273 1566270      83 1566279 1566276      84 1566282 1566276      84
 1566282 1566279      83 1566288 1566285      84 1566291 1566285      84 1566291
 1566288      83 1566297 1566294      84 1566300 1566294      84 1566300 1566297
      83 1566306 1566303      84 1566309 1566303      84 1566309 1566306      83
 1566315 1566312      84 1566318 1566312      84 1566318 1566315      83 1566324
 1566321      84 1566327 1566321      84 1566327 1566324      83 1566333 1566330
      84 1566336 1566330      84 1566336 1566333      83 1566342 1566339      84
 1566345 1566339      84 1566345 1566342      83 1566351 1566348      84 1566354
 1566348      84 1566354 1566351      83 1566360 1566357      84 1566363 1566357
      84 1566363 1566360      83 1566369 1566366      84 1566372 1566366      84
 1566372 1566369      83 1566378 1566375      84 1566381 1566375      84 1566381
 1566378      83 1566387 1566384      84 1566390 1566384      84 1566390 1566387
      83 1566396 1566393      84 1566399 1566393      84 1566399 1566396      83
 1566405 1566402      84 1566408 1566402      84 1566408 1566405      83 1566414
 1566411      84 1566417 1566411      84 1566417 1566414      83 1566423 1566420
      84 1566426 1566420      84 1566426 1566423      83 1566432 1566429      84
 1566435 1566429      84 1566435 1566432      83 1566441 1566438      84 1566444
 1566438      84 1566444 1566441      83 1566450 1566447      84 1566453 1566447
      84 1566453 1566450      83 1566459 1566456      84 1566462 1566456      84
 1566462 1566459      83 1566468 1566465      84 1566471 1566465      84 1566471
 1566468      83 1566477 1566474      84 1566480 1566474      84 1566480 1566477
      83 1566486 1566483      84 1566489 1566483      84 1566489 1566486      83
 1566495 1566492      84 1566498 1566492      84 1566498 1566495      83 1566504
 1566501      84 1566507 1566501      84 1566507 1566504      83 1566513 1566510
      84 1566516 1566510      84 1566516 1566513      83 1566522 1566519      84
 1566525 1566519      84 1566525 1566522      83 1566531 1566528      84 1566534
 1566528      84 1566534 1566531      83 1566540 1566537      84 1566543 1566537
      84 1566543 1566540      83 1566549 1566546      84 1566552 1566546      84
 1566552 1566549      83 1566558 1566555      84 1566561 1566555      84 1566561
 1566558      83 1566567 1566564      84 1566570 1566564      84 1566570 1566567
      83 1566576 1566573      84 1566579 1566573      84 1566579 1566576      83
 1566585 1566582      84 1566588 1566582      84 1566588 1566585      83 1566594
 1566591      84 1566597 1566591      84 1566597 1566594      83 1566603 1566600
      84 1566606 1566600      84 1566606 1566603      83 1566612 1566609      84
 1566615 1566609      84 1566615 1566612      83 1566621 1566618      84 1566624
 1566618      84 1566624 1566621      83 1566630 1566627      84 1566633 1566627
      84 1566633 1566630      83 1566639 1566636      84 1566642 1566636      84
 1566642 1566639      83 1566648 1566645      84 1566651 1566645      84 1566651
 1566648      83 1566657 1566654      84 1566660 1566654      84 1566660 1566657
      83 1566666 1566663      84 1566669 1566663      84 1566669 1566666      83
 1566675 1566672      84 1566678 1566672      84 1566678 1566675      83 1566684
 1566681      84 1566687 1566681      84 1566687 1566684      83 1566693 1566690
      84 1566696 1566690      84 1566696 1566693      83 1566702 1566699      84
 1566705 1566699      84 1566705 1566702      83 1566711 1566708      84 1566714
 1566708      84 1566714 1566711      83 1566720 1566717      84 1566723 1566717
      84 1566723 1566720      83 1566729 1566726      84 1566732 1566726      84
 1566732 1566729      83 1566738 1566735      84 1566741 1566735      84 1566741
 1566738      83 1566747 1566744      84 1566750 1566744      84 1566750 1566747
      83 1566756 1566753      84 1566759 1566753      84 1566759 1566756      83
 1566765 1566762      84 1566768 1566762      84 1566768 1566765      83 1566774
 1566771      84 1566777 1566771      84 1566777 1566774      83 1566783 1566780
      84 1566786 1566780      84 1566786 1566783      83 1566792 1566789      84
 1566795 1566789      84 1566795 1566792      83 1566801 1566798      84 1566804
 1566798      84 1566804 1566801      83 1566810 1566807      84 1566813 1566807
      84 1566813 1566810      83 1566819 1566816      84 1566822 1566816      84
 1566822 1566819      83 1566828 1566825      84 1566831 1566825      84 1566831
 1566828      83 1566837 1566834      84 1566840 1566834      84 1566840 1566837
      83 1566846 1566843      84 1566849 1566843      84 1566849 1566846      83
 1566855 1566852      84 1566858 1566852      84 1566858 1566855      83 1566864
 1566861      84 1566867 1566861      84 1566867 1566864      83 1566873 1566870
      84 1566876 1566870      84 1566876 1566873      83 1566882 1566879      84
 1566885 1566879      84 1566885 1566882      83 1566891 1566888      84 1566894
 1566888      84 1566894 1566891      83 1566900 1566897      84 1566903 1566897
      84 1566903 1566900      83 1566909 1566906      84 1566912 1566906      84
 1566912 1566909      83 1566918 1566915      84 1566921 1566915      84 1566921
 1566918      83 1566927 1566924      84 1566930 1566924      84 1566930 1566927
      83 1566936 1566933      84 1566939 1566933      84 1566939 1566936      83
 1566945 1566942      84 1566948 1566942      84 1566948 1566945      83 1566954
 1566951      84 1566957 1566951      84 1566957 1566954      83 1566963 1566960
      84 1566966 1566960      84 1566966 1566963      83 1566972 1566969      84
 1566975 1566969      84 1566975 1566972      83 1566981 1566978      84 1566984
 1566978      84 1566984 1566981      83 1566990 1566987      84 1566993 1566987
      84 1566993 1566990      83 1566999 1566996      84 1567002 1566996      84
 1567002 1566999      83 1567008 1567005      84 1567011 1567005      84 1567011
 1567008      83 1567017 1567014      84 1567020 1567014      84 1567020 1567017
      83 1567026 1567023      84 1567029 1567023      84 1567029 1567026      83
 1567035 1567032      84 1567038 1567032      84 1567038 1567035      83 1567044
 1567041      84 1567047 1567041      84 1567047 1567044      83 1567053 1567050
      84 1567056 1567050      84 1567056 1567053      83 1567062 1567059      84
 1567065 1567059      84 1567065 1567062      83 1567071 1567068      84 1567074
 1567068      84 1567074 1567071      83 1567080 1567077      84 1567083 1567077
      84 1567083 1567080      83 1567089 1567086      84 1567092 1567086      84
 1567092 1567089      83 1567098 1567095      84 1567101 1567095      84 1567101
 1567098      83 1567107 1567104      84 1567110 1567104      84 1567110 1567107
      83 1567116 1567113      84 1567119 1567113      84 1567119 1567116      83
 1567125 1567122      84 1567128 1567122      84 1567128 1567125      83 1567134
 1567131      84 1567137 1567131      84 1567137 1567134      83 1567143 1567140
      84 1567146 1567140      84 1567146 1567143      83 1567152 1567149      84
 1567155 1567149      84 1567155 1567152      83 1567161 1567158      84 1567164
 1567158      84 1567164 1567161      83 1567170 1567167      84 1567173 1567167
      84 1567173 1567170      83 1567179 1567176      84 1567182 1567176      84
 1567182 1567179      83 1567188 1567185      84 1567191 1567185      84 1567191
 1567188      83 1567197 1567194      84 1567200 1567194      84 1567200 1567197
      83 1567206 1567203      84 1567209 1567203      84 1567209 1567206      83
 1567215 1567212      84 1567218 1567212      84 1567218 1567215      83 1567224
 1567221      84 1567227 1567221      84 1567227 1567224      83 1567233 1567230
      84 1567236 1567230      84 1567236 1567233      83 1567242 1567239      84
 1567245 1567239      84 1567245 1567242      83 1567251 1567248      84 1567254
 1567248      84 1567254 1567251      83 1567260 1567257      84 1567263 1567257
      84 1567263 1567260      83 1567269 1567266      84 1567272 1567266      84
 1567272 1567269      83 1567278 1567275      84 1567281 1567275      84 1567281
 1567278      83 1567287 1567284      84 1567290 1567284      84 1567290 1567287
      83 1567296 1567293      84 1567299 1567293      84 1567299 1567296      83
 1567305 1567302      84 1567308 1567302      84 1567308 1567305      83 1567314
 1567311      84 1567317 1567311      84 1567317 1567314      83 1567323 1567320
      84 1567326 1567320      84 1567326 1567323      83 1567332 1567329      84
 1567335 1567329      84 1567335 1567332      83 1567341 1567338      84 1567344
 1567338      84 1567344 1567341      83 1567350 1567347      84 1567353 1567347
      84 1567353 1567350      83 1567359 1567356      84 1567362 1567356      84
 1567362 1567359      83 1567368 1567365      84 1567371 1567365      84 1567371
 1567368      83 1567377 1567374      84 1567380 1567374      84 1567380 1567377
      83 1567386 1567383      84 1567389 1567383      84 1567389 1567386      83
 1567395 1567392      84 1567398 1567392      84 1567398 1567395      83 1567404
 1567401      84 1567407 1567401      84 1567407 1567404      83 1567413 1567410
      84 1567416 1567410      84 1567416 1567413      83 1567422 1567419      84
 1567425 1567419      84 1567425 1567422      83 1567431 1567428      84 1567434
 1567428      84 1567434 1567431      83 1567440 1567437      84 1567443 1567437
      84 1567443 1567440      83 1567449 1567446      84 1567452 1567446      84
 1567452 1567449      83 1567458 1567455      84 1567461 1567455      84 1567461
 1567458      83 1567467 1567464      84 1567470 1567464      84 1567470 1567467
      83 1567476 1567473      84 1567479 1567473      84 1567479 1567476      83
 1567485 1567482      84 1567488 1567482      84 1567488 1567485      83 1567494
 1567491      84 1567497 1567491      84 1567497 1567494      83 1567503 1567500
      84 1567506 1567500      84 1567506 1567503      83 1567512 1567509      84
 1567515 1567509      84 1567515 1567512      83 1567521 1567518      84 1567524
 1567518      84 1567524 1567521      83 1567530 1567527      84 1567533 1567527
      84 1567533 1567530      83 1567539 1567536      84 1567542 1567536      84
 1567542 1567539      83 1567548 1567545      84 1567551 1567545      84 1567551
 1567548      83 1567557 1567554      84 1567560 1567554      84 1567560 1567557
      83 1567566 1567563      84 1567569 1567563      84 1567569 1567566      83
 1567575 1567572      84 1567578 1567572      84 1567578 1567575      83 1567584
 1567581      84 1567587 1567581      84 1567587 1567584      83 1567593 1567590
      84 1567596 1567590      84 1567596 1567593      83 1567602 1567599      84
 1567605 1567599      84 1567605 1567602      83 1567611 1567608      84 1567614
 1567608      84 1567614 1567611      83 1567620 1567617      84 1567623 1567617
      84 1567623 1567620      83 1567629 1567626      84 1567632 1567626      84
 1567632 1567629      83 1567638 1567635      84 1567641 1567635      84 1567641
 1567638      83 1567647 1567644      84 1567650 1567644      84 1567650 1567647
      83 1567656 1567653      84 1567659 1567653      84 1567659 1567656      83
 1567665 1567662      84 1567668 1567662      84 1567668 1567665      83 1567674
 1567671      84 1567677 1567671      84 1567677 1567674      83 1567683 1567680
      84 1567686 1567680      84 1567686 1567683      83 1567692 1567689      84
 1567695 1567689      84 1567695 1567692      83 1567701 1567698      84 1567704
 1567698      84 1567704 1567701      83 1567710 1567707      84 1567713 1567707
      84 1567713 1567710      83 1567719 1567716      84 1567722 1567716      84
 1567722 1567719      83 1567728 1567725      84 1567731 1567725      84 1567731
 1567728      83 1567737 1567734      84 1567740 1567734      84 1567740 1567737
      83 1567746 1567743      84 1567749 1567743      84 1567749 1567746      83
 1567755 1567752      84 1567758 1567752      84 1567758 1567755      83 1567764
 1567761      84 1567767 1567761      84 1567767 1567764      83 1567773 1567770
      84 1567776 1567770      84 1567776 1567773      83 1567782 1567779      84
 1567785 1567779      84 1567785 1567782      83 1567791 1567788      84 1567794
 1567788      84 1567794 1567791      83 1567800 1567797      84 1567803 1567797
      84 1567803 1567800      83 1567809 1567806      84 1567812 1567806      84
 1567812 1567809      83 1567818 1567815      84 1567821 1567815      84 1567821
 1567818      83 1567827 1567824      84 1567830 1567824      84 1567830 1567827
      83 1567836 1567833      84 1567839 1567833      84 1567839 1567836      83
 1567845 1567842      84 1567848 1567842      84 1567848 1567845      83 1567854
 1567851      84 1567857 1567851      84 1567857 1567854      83 1567863 1567860
      84 1567866 1567860      84 1567866 1567863      83 1567872 1567869      84
 1567875 1567869      84 1567875 1567872      83 1567881 1567878      84 1567884
 1567878      84 1567884 1567881      83 1567890 1567887      84 1567893 1567887
      84 1567893 1567890      83 1567899 1567896      84 1567902 1567896      84
 1567902 1567899      83 1567908 1567905      84 1567911 1567905      84 1567911
 1567908      83 1567917 1567914      84 1567920 1567914      84 1567920 1567917
      83 1567926 1567923      84 1567929 1567923      84 1567929 1567926      83
 1567935 1567932      84 1567938 1567932      84 1567938 1567935      83 1567944
 1567941      84 1567947 1567941      84 1567947 1567944      83 1567953 1567950
      84 1567956 1567950      84 1567956 1567953      83 1567962 1567959      84
 1567965 1567959      84 1567965 1567962      83 1567971 1567968      84 1567974
 1567968      84 1567974 1567971      83 1567980 1567977      84 1567983 1567977
      84 1567983 1567980      83 1567989 1567986      84 1567992 1567986      84
 1567992 1567989      83 1567998 1567995      84 1568001 1567995      84 1568001
 1567998      83 1568007 1568004      84 1568010 1568004      84 1568010 1568007
      83 1568016 1568013      84 1568019 1568013      84 1568019 1568016      83
 1568025 1568022      84 1568028 1568022      84 1568028 1568025      83 1568034
 1568031      84 1568037 1568031      84 1568037 1568034      83 1568043 1568040
      84 1568046 1568040      84 1568046 1568043      83 1568052 1568049      84
 1568055 1568049      84 1568055 1568052      83 1568061 1568058      84 1568064
 1568058      84 1568064 1568061      83 1568070 1568067      84 1568073 1568067
      84 1568073 1568070      83 1568079 1568076      84 1568082 1568076      84
 1568082 1568079      83 1568088 1568085      84 1568091 1568085      84 1568091
 1568088      83 1568097 1568094      84 1568100 1568094      84 1568100 1568097
      83 1568106 1568103      84 1568109 1568103      84 1568109 1568106      83
 1568115 1568112      84 1568118 1568112      84 1568118 1568115      83 1568124
 1568121      84 1568127 1568121      84 1568127 1568124      83 1568133 1568130
      84 1568136 1568130      84 1568136 1568133      83 1568142 1568139      84
 1568145 1568139      84 1568145 1568142      83 1568151 1568148      84 1568154
 1568148      84 1568154 1568151      83 1568160 1568157      84 1568163 1568157
      84 1568163 1568160      83 1568169 1568166      84 1568172 1568166      84
 1568172 1568169      83 1568178 1568175      84 1568181 1568175      84 1568181
 1568178      83 1568187 1568184      84 1568190 1568184      84 1568190 1568187
      83 1568196 1568193      84 1568199 1568193      84 1568199 1568196      83
 1568205 1568202      84 1568208 1568202      84 1568208 1568205      83 1568214
 1568211      84 1568217 1568211      84 1568217 1568214      83 1568223 1568220
      84 1568226 1568220      84 1568226 1568223      83 1568232 1568229      84
 1568235 1568229      84 1568235 1568232      83 1568241 1568238      84 1568244
 1568238      84 1568244 1568241      83 1568250 1568247      84 1568253 1568247
      84 1568253 1568250      83 1568259 1568256      84 1568262 1568256      84
 1568262 1568259      83 1568268 1568265      84 1568271 1568265      84 1568271
 1568268      83 1568277 1568274      84 1568280 1568274      84 1568280 1568277
      83 1568286 1568283      84 1568289 1568283      84 1568289 1568286      83
 1568295 1568292      84 1568298 1568292      84 1568298 1568295      83 1568304
 1568301      84 1568307 1568301      84 1568307 1568304      83 1568313 1568310
      84 1568316 1568310      84 1568316 1568313      83 1568322 1568319      84
 1568325 1568319      84 1568325 1568322      83 1568331 1568328      84 1568334
 1568328      84 1568334 1568331      83 1568340 1568337      84 1568343 1568337
      84 1568343 1568340      83 1568349 1568346      84 1568352 1568346      84
 1568352 1568349      83 1568358 1568355      84 1568361 1568355      84 1568361
 1568358      83 1568367 1568364      84 1568370 1568364      84 1568370 1568367
      83 1568376 1568373      84 1568379 1568373      84 1568379 1568376      83
 1568385 1568382      84 1568388 1568382      84 1568388 1568385      83 1568394
 1568391      84 1568397 1568391      84 1568397 1568394      83 1568403 1568400
      84 1568406 1568400      84 1568406 1568403      83 1568412 1568409      84
 1568415 1568409      84 1568415 1568412      83 1568421 1568418      84 1568424
 1568418      84 1568424 1568421      83 1568430 1568427      84 1568433 1568427
      84 1568433 1568430      83 1568439 1568436      84 1568442 1568436      84
 1568442 1568439      83 1568448 1568445      84 1568451 1568445      84 1568451
 1568448      83 1568457 1568454      84 1568460 1568454      84 1568460 1568457
      83 1568466 1568463      84 1568469 1568463      84 1568469 1568466      83
 1568475 1568472      84 1568478 1568472      84 1568478 1568475      83 1568484
 1568481      84 1568487 1568481      84 1568487 1568484      83 1568493 1568490
      84 1568496 1568490      84 1568496 1568493      83 1568502 1568499      84
 1568505 1568499      84 1568505 1568502      83 1568511 1568508      84 1568514
 1568508      84 1568514 1568511      83 1568520 1568517      84 1568523 1568517
      84 1568523 1568520      83 1568529 1568526      84 1568532 1568526      84
 1568532 1568529      83 1568538 1568535      84 1568541 1568535      84 1568541
 1568538      83 1568547 1568544      84 1568550 1568544      84 1568550 1568547
      83 1568556 1568553      84 1568559 1568553      84 1568559 1568556      83
 1568565 1568562      84 1568568 1568562      84 1568568 1568565      83 1568574
 1568571      84 1568577 1568571      84 1568577 1568574      83 1568583 1568580
      84 1568586 1568580      84 1568586 1568583      83 1568592 1568589      84
 1568595 1568589      84 1568595 1568592      83 1568601 1568598      84 1568604
 1568598      84 1568604 1568601      83 1568610 1568607      84 1568613 1568607
      84 1568613 1568610      83 1568619 1568616      84 1568622 1568616      84
 1568622 1568619      83 1568628 1568625      84 1568631 1568625      84 1568631
 1568628      83 1568637 1568634      84 1568640 1568634      84 1568640 1568637
      83 1568646 1568643      84 1568649 1568643      84 1568649 1568646      83
 1568655 1568652      84 1568658 1568652      84 1568658 1568655      83 1568664
 1568661      84 1568667 1568661      84 1568667 1568664      83 1568673 1568670
      84 1568676 1568670      84 1568676 1568673      83 1568682 1568679      84
 1568685 1568679      84 1568685 1568682      83 1568691 1568688      84 1568694
 1568688      84 1568694 1568691      83 1568700 1568697      84 1568703 1568697
      84 1568703 1568700      83 1568709 1568706      84 1568712 1568706      84
 1568712 1568709      83 1568718 1568715      84 1568721 1568715      84 1568721
 1568718      83 1568727 1568724      84 1568730 1568724      84 1568730 1568727
      83 1568736 1568733      84 1568739 1568733      84 1568739 1568736      83
 1568745 1568742      84 1568748 1568742      84 1568748 1568745      83 1568754
 1568751      84 1568757 1568751      84 1568757 1568754      83 1568763 1568760
      84 1568766 1568760      84 1568766 1568763      83 1568772 1568769      84
 1568775 1568769      84 1568775 1568772      83 1568781 1568778      84 1568784
 1568778      84 1568784 1568781      83 1568790 1568787      84 1568793 1568787
      84 1568793 1568790      83 1568799 1568796      84 1568802 1568796      84
 1568802 1568799      83 1568808 1568805      84 1568811 1568805      84 1568811
 1568808      83 1568817 1568814      84 1568820 1568814      84 1568820 1568817
      83 1568826 1568823      84 1568829 1568823      84 1568829 1568826      83
 1568835 1568832      84 1568838 1568832      84 1568838 1568835      83 1568844
 1568841      84 1568847 1568841      84 1568847 1568844      83 1568853 1568850
      84 1568856 1568850      84 1568856 1568853      83 1568862 1568859      84
 1568865 1568859      84 1568865 1568862      83 1568871 1568868      84 1568874
 1568868      84 1568874 1568871      83 1568880 1568877      84 1568883 1568877
      84 1568883 1568880      83 1568889 1568886      84 1568892 1568886      84
 1568892 1568889      83 1568898 1568895      84 1568901 1568895      84 1568901
 1568898      83 1568907 1568904      84 1568910 1568904      84 1568910 1568907
      83 1568916 1568913      84 1568919 1568913      84 1568919 1568916      83
 1568925 1568922      84 1568928 1568922      84 1568928 1568925      83 1568934
 1568931      84 1568937 1568931      84 1568937 1568934      83 1568943 1568940
      84 1568946 1568940      84 1568946 1568943      83 1568952 1568949      84
 1568955 1568949      84 1568955 1568952      83 1568961 1568958      84 1568964
 1568958      84 1568964 1568961      83 1568970 1568967      84 1568973 1568967
      84 1568973 1568970      83 1568979 1568976      84 1568982 1568976      84
 1568982 1568979      83 1568988 1568985      84 1568991 1568985      84 1568991
 1568988      83 1568997 1568994      84 1569000 1568994      84 1569000 1568997
      83 1569006 1569003      84 1569009 1569003      84 1569009 1569006      83
 1569015 1569012      84 1569018 1569012      84 1569018 1569015      83 1569024
 1569021      84 1569027 1569021      84 1569027 1569024      83 1569033 1569030
      84 1569036 1569030      84 1569036 1569033      83 1569042 1569039      84
 1569045 1569039      84 1569045 1569042      83 1569051 1569048      84 1569054
 1569048      84 1569054 1569051      83 1569060 1569057      84 1569063 1569057
      84 1569063 1569060      83 1569069 1569066      84 1569072 1569066      84
 1569072 1569069      83 1569078 1569075      84 1569081 1569075      84 1569081
 1569078      83 1569087 1569084      84 1569090 1569084      84 1569090 1569087
      83 1569096 1569093      84 1569099 1569093      84 1569099 1569096      83
 1569105 1569102      84 1569108 1569102      84 1569108 1569105      83 1569114
 1569111      84 1569117 1569111      84 1569117 1569114      83 1569123 1569120
      84 1569126 1569120      84 1569126 1569123      83 1569132 1569129      84
 1569135 1569129      84 1569135 1569132      83 1569141 1569138      84 1569144
 1569138      84 1569144 1569141      83 1569150 1569147      84 1569153 1569147
      84 1569153 1569150      83 1569159 1569156      84 1569162 1569156      84
 1569162 1569159      83 1569168 1569165      84 1569171 1569165      84 1569171
 1569168      83 1569177 1569174      84 1569180 1569174      84 1569180 1569177
      83 1569186 1569183      84 1569189 1569183      84 1569189 1569186      83
 1569195 1569192      84 1569198 1569192      84 1569198 1569195      83 1569204
 1569201      84 1569207 1569201      84 1569207 1569204      83 1569213 1569210
      84 1569216 1569210      84 1569216 1569213      83 1569222 1569219      84
 1569225 1569219      84 1569225 1569222      83 1569231 1569228      84 1569234
 1569228      84 1569234 1569231      83 1569240 1569237      84 1569243 1569237
      84 1569243 1569240      83 1569249 1569246      84 1569252 1569246      84
 1569252 1569249      83 1569258 1569255      84 1569261 1569255      84 1569261
 1569258      83 1569267 1569264      84 1569270 1569264      84 1569270 1569267
      83 1569276 1569273      84 1569279 1569273      84 1569279 1569276      83
 1569285 1569282      84 1569288 1569282      84 1569288 1569285      83 1569294
 1569291      84 1569297 1569291      84 1569297 1569294      83 1569303 1569300
      84 1569306 1569300      84 1569306 1569303      83 1569312 1569309      84
 1569315 1569309      84 1569315 1569312      83 1569321 1569318      84 1569324
 1569318      84 1569324 1569321      83 1569330 1569327      84 1569333 1569327
      84 1569333 1569330      83 1569339 1569336      84 1569342 1569336      84
 1569342 1569339      83 1569348 1569345      84 1569351 1569345      84 1569351
 1569348      83 1569357 1569354      84 1569360 1569354      84 1569360 1569357
      83 1569366 1569363      84 1569369 1569363      84 1569369 1569366      83
 1569375 1569372      84 1569378 1569372      84 1569378 1569375      83 1569384
 1569381      84 1569387 1569381      84 1569387 1569384      83 1569393 1569390
      84 1569396 1569390      84 1569396 1569393      83 1569402 1569399      84
 1569405 1569399      84 1569405 1569402      83 1569411 1569408      84 1569414
 1569408      84 1569414 1569411      83 1569420 1569417      84 1569423 1569417
      84 1569423 1569420      83 1569429 1569426      84 1569432 1569426      84
 1569432 1569429      83 1569438 1569435      84 1569441 1569435      84 1569441
 1569438      83 1569447 1569444      84 1569450 1569444      84 1569450 1569447
      83 1569456 1569453      84 1569459 1569453      84 1569459 1569456      83
 1569465 1569462      84 1569468 1569462      84 1569468 1569465      83 1569474
 1569471      84 1569477 1569471      84 1569477 1569474      83 1569483 1569480
      84 1569486 1569480      84 1569486 1569483      83 1569492 1569489      84
 1569495 1569489      84 1569495 1569492      83 1569501 1569498      84 1569504
 1569498      84 1569504 1569501      83 1569510 1569507      84 1569513 1569507
      84 1569513 1569510      83 1569519 1569516      84 1569522 1569516      84
 1569522 1569519      83 1569528 1569525      84 1569531 1569525      84 1569531
 1569528      83 1569537 1569534      84 1569540 1569534      84 1569540 1569537
      83 1569546 1569543      84 1569549 1569543      84 1569549 1569546      83
 1569555 1569552      84 1569558 1569552      84 1569558 1569555      83 1569564
 1569561      84 1569567 1569561      84 1569567 1569564      83 1569573 1569570
      84 1569576 1569570      84 1569576 1569573      83 1569582 1569579      84
 1569585 1569579      84 1569585 1569582      83 1569591 1569588      84 1569594
 1569588      84 1569594 1569591      83 1569600 1569597      84 1569603 1569597
      84 1569603 1569600      83 1569609 1569606      84 1569612 1569606      84
 1569612 1569609      83 1569618 1569615      84 1569621 1569615      84 1569621
 1569618      83 1569627 1569624      84 1569630 1569624      84 1569630 1569627
      83 1569636 1569633      84 1569639 1569633      84 1569639 1569636      83
 1569645 1569642      84 1569648 1569642      84 1569648 1569645      83 1569654
 1569651      84 1569657 1569651      84 1569657 1569654      83 1569663 1569660
      84 1569666 1569660      84 1569666 1569663      83 1569672 1569669      84
 1569675 1569669      84 1569675 1569672      83 1569681 1569678      84 1569684
 1569678      84 1569684 1569681      83 1569690 1569687      84 1569693 1569687
      84 1569693 1569690      83 1569699 1569696      84 1569702 1569696      84
 1569702 1569699      83 1569708 1569705      84 1569711 1569705      84 1569711
 1569708      83 1569717 1569714      84 1569720 1569714      84 1569720 1569717
      83 1569726 1569723      84 1569729 1569723      84 1569729 1569726      83
 1569735 1569732      84 1569738 1569732      84 1569738 1569735      83 1569744
 1569741      84 1569747 1569741      84 1569747 1569744      83 1569753 1569750
      84 1569756 1569750      84 1569756 1569753      83 1569762 1569759      84
 1569765 1569759      84 1569765 1569762      83 1569771 1569768      84 1569774
 1569768      84 1569774 1569771      83 1569780 1569777      84 1569783 1569777
      84 1569783 1569780      83 1569789 1569786      84 1569792 1569786      84
 1569792 1569789      83 1569798 1569795      84 1569801 1569795      84 1569801
 1569798      83 1569807 1569804      84 1569810 1569804      84 1569810 1569807
      83 1569816 1569813      84 1569819 1569813      84 1569819 1569816      83
 1569825 1569822      84 1569828 1569822      84 1569828 1569825      83 1569834
 1569831      84 1569837 1569831      84 1569837 1569834      83 1569843 1569840
      84 1569846 1569840      84 1569846 1569843      83 1569852 1569849      84
 1569855 1569849      84 1569855 1569852      83 1569861 1569858      84 1569864
 1569858      84 1569864 1569861      83 1569870 1569867      84 1569873 1569867
      84 1569873 1569870      83 1569879 1569876      84 1569882 1569876      84
 1569882 1569879      83 1569888 1569885      84 1569891 1569885      84 1569891
 1569888      83 1569897 1569894      84 1569900 1569894      84 1569900 1569897
      83 1569906 1569903      84 1569909 1569903      84 1569909 1569906      83
 1569915 1569912      84 1569918 1569912      84 1569918 1569915      83 1569924
 1569921      84 1569927 1569921      84 1569927 1569924      83 1569933 1569930
      84 1569936 1569930      84 1569936 1569933      83 1569942 1569939      84
 1569945 1569939      84 1569945 1569942      83 1569951 1569948      84 1569954
 1569948      84 1569954 1569951      83 1569960 1569957      84 1569963 1569957
      84 1569963 1569960      83 1569969 1569966      84 1569972 1569966      84
 1569972 1569969      83 1569978 1569975      84 1569981 1569975      84 1569981
 1569978      83 1569987 1569984      84 1569990 1569984      84 1569990 1569987
      83 1569996 1569993      84 1569999 1569993      84 1569999 1569996      83
 1570005 1570002      84 1570008 1570002      84 1570008 1570005      83 1570014
 1570011      84 1570017 1570011      84 1570017 1570014      83 1570023 1570020
      84 1570026 1570020      84 1570026 1570023      83 1570032 1570029      84
 1570035 1570029      84 1570035 1570032      83 1570041 1570038      84 1570044
 1570038      84 1570044 1570041      83 1570050 1570047      84 1570053 1570047
      84 1570053 1570050      83 1570059 1570056      84 1570062 1570056      84
 1570062 1570059      83 1570068 1570065      84 1570071 1570065      84 1570071
 1570068      83 1570077 1570074      84 1570080 1570074      84 1570080 1570077
      83 1570086 1570083      84 1570089 1570083      84 1570089 1570086      83
 1570095 1570092      84 1570098 1570092      84 1570098 1570095      83 1570104
 1570101      84 1570107 1570101      84 1570107 1570104      83 1570113 1570110
      84 1570116 1570110      84 1570116 1570113      83 1570122 1570119      84
 1570125 1570119      84 1570125 1570122      83 1570131 1570128      84 1570134
 1570128      84 1570134 1570131      83 1570140 1570137      84 1570143 1570137
      84 1570143 1570140      83 1570149 1570146      84 1570152 1570146      84
 1570152 1570149      83 1570158 1570155      84 1570161 1570155      84 1570161
 1570158      83 1570167 1570164      84 1570170 1570164      84 1570170 1570167
      83 1570176 1570173      84 1570179 1570173      84 1570179 1570176      83
 1570185 1570182      84 1570188 1570182      84 1570188 1570185      83 1570194
 1570191      84 1570197 1570191      84 1570197 1570194      83 1570203 1570200
      84 1570206 1570200      84 1570206 1570203      83 1570212 1570209      84
 1570215 1570209      84 1570215 1570212      83 1570221 1570218      84 1570224
 1570218      84 1570224 1570221      83 1570230 1570227      84 1570233 1570227
      84 1570233 1570230      83 1570239 1570236      84 1570242 1570236      84
 1570242 1570239      83 1570248 1570245      84 1570251 1570245      84 1570251
 1570248      83 1570257 1570254      84 1570260 1570254      84 1570260 1570257
      83 1570266 1570263      84 1570269 1570263      84 1570269 1570266      83
 1570275 1570272      84 1570278 1570272      84 1570278 1570275      83 1570284
 1570281      84 1570287 1570281      84 1570287 1570284      83 1570293 1570290
      84 1570296 1570290      84 1570296 1570293      83 1570302 1570299      84
 1570305 1570299      84 1570305 1570302      83 1570311 1570308      84 1570314
 1570308      84 1570314 1570311      83 1570320 1570317      84 1570323 1570317
      84 1570323 1570320      83 1570329 1570326      84 1570332 1570326      84
 1570332 1570329      83 1570338 1570335      84 1570341 1570335      84 1570341
 1570338      83 1570347 1570344      84 1570350 1570344      84 1570350 1570347
      83 1570356 1570353      84 1570359 1570353      84 1570359 1570356      83
 1570365 1570362      84 1570368 1570362      84 1570368 1570365      83 1570374
 1570371      84 1570377 1570371      84 1570377 1570374      83 1570383 1570380
      84 1570386 1570380      84 1570386 1570383      83 1570392 1570389      84
 1570395 1570389      84 1570395 1570392      83 1570401 1570398      84 1570404
 1570398      84 1570404 1570401      83 1570410 1570407      84 1570413 1570407
      84 1570413 1570410      83 1570419 1570416      84 1570422 1570416      84
 1570422 1570419      83 1570428 1570425      84 1570431 1570425      84 1570431
 1570428      83 1570437 1570434      84 1570440 1570434      84 1570440 1570437
      83 1570446 1570443      84 1570449 1570443      84 1570449 1570446      83
 1570455 1570452      84 1570458 1570452      84 1570458 1570455      83 1570464
 1570461      84 1570467 1570461      84 1570467 1570464      83 1570473 1570470
      84 1570476 1570470      84 1570476 1570473      83 1570482 1570479      84
 1570485 1570479      84 1570485 1570482      83 1570491 1570488      84 1570494
 1570488      84 1570494 1570491      83 1570500 1570497      84 1570503 1570497
      84 1570503 1570500      83 1570509 1570506      84 1570512 1570506      84
 1570512 1570509      83 1570518 1570515      84 1570521 1570515      84 1570521
 1570518      83 1570527 1570524      84 1570530 1570524      84 1570530 1570527
      83 1570536 1570533      84 1570539 1570533      84 1570539 1570536      83
 1570545 1570542      84 1570548 1570542      84 1570548 1570545      83 1570554
 1570551      84 1570557 1570551      84 1570557 1570554      83 1570563 1570560
      84 1570566 1570560      84 1570566 1570563      83 1570572 1570569      84
 1570575 1570569      84 1570575 1570572      83 1570581 1570578      84 1570584
 1570578      84 1570584 1570581      83 1570590 1570587      84 1570593 1570587
      84 1570593 1570590      83 1570599 1570596      84 1570602 1570596      84
 1570602 1570599      83 1570608 1570605      84 1570611 1570605      84 1570611
 1570608      83 1570617 1570614      84 1570620 1570614      84 1570620 1570617
      83 1570626 1570623      84 1570629 1570623      84 1570629 1570626      83
 1570635 1570632      84 1570638 1570632      84 1570638 1570635      83 1570644
 1570641      84 1570647 1570641      84 1570647 1570644      83 1570653 1570650
      84 1570656 1570650      84 1570656 1570653      83 1570662 1570659      84
 1570665 1570659      84 1570665 1570662      83 1570671 1570668      84 1570674
 1570668      84 1570674 1570671      83 1570680 1570677      84 1570683 1570677
      84 1570683 1570680      83 1570689 1570686      84 1570692 1570686      84
 1570692 1570689      83 1570698 1570695      84 1570701 1570695      84 1570701
 1570698      83 1570707 1570704      84 1570710 1570704      84 1570710 1570707
      83 1570716 1570713      84 1570719 1570713      84 1570719 1570716      83
 1570725 1570722      84 1570728 1570722      84 1570728 1570725      83 1570734
 1570731      84 1570737 1570731      84 1570737 1570734      83 1570743 1570740
      84 1570746 1570740      84 1570746 1570743      83 1570752 1570749      84
 1570755 1570749      84 1570755 1570752      83 1570761 1570758      84 1570764
 1570758      84 1570764 1570761      83 1570770 1570767      84 1570773 1570767
      84 1570773 1570770      83 1570779 1570776      84 1570782 1570776      84
 1570782 1570779      83 1570788 1570785      84 1570791 1570785      84 1570791
 1570788      83 1570797 1570794      84 1570800 1570794      84 1570800 1570797
      83 1570806 1570803      84 1570809 1570803      84 1570809 1570806      83
 1570815 1570812      84 1570818 1570812      84 1570818 1570815      83 1570824
 1570821      84 1570827 1570821      84 1570827 1570824      83 1570833 1570830
      84 1570836 1570830      84 1570836 1570833      83 1570842 1570839      84
 1570845 1570839      84 1570845 1570842      83 1570851 1570848      84 1570854
 1570848      84 1570854 1570851      83 1570860 1570857      84 1570863 1570857
      84 1570863 1570860      83 1570869 1570866      84 1570872 1570866      84
 1570872 1570869      83 1570878 1570875      84 1570881 1570875      84 1570881
 1570878      83 1570887 1570884      84 1570890 1570884      84 1570890 1570887
      83 1570896 1570893      84 1570899 1570893      84 1570899 1570896      83
 1570905 1570902      84 1570908 1570902      84 1570908 1570905      83 1570914
 1570911      84 1570917 1570911      84 1570917 1570914      83 1570923 1570920
      84 1570926 1570920      84 1570926 1570923      83 1570932 1570929      84
 1570935 1570929      84 1570935 1570932      83 1570941 1570938      84 1570944
 1570938      84 1570944 1570941      83 1570950 1570947      84 1570953 1570947
      84 1570953 1570950      83 1570959 1570956      84 1570962 1570956      84
 1570962 1570959      83 1570968 1570965      84 1570971 1570965      84 1570971
 1570968      83 1570977 1570974      84 1570980 1570974      84 1570980 1570977
      83 1570986 1570983      84 1570989 1570983      84 1570989 1570986      83
 1570995 1570992      84 1570998 1570992      84 1570998 1570995      83 1571004
 1571001      84 1571007 1571001      84 1571007 1571004      83 1571013 1571010
      84 1571016 1571010      84 1571016 1571013      83 1571022 1571019      84
 1571025 1571019      84 1571025 1571022      83 1571031 1571028      84 1571034
 1571028      84 1571034 1571031      83 1571040 1571037      84 1571043 1571037
      84 1571043 1571040      83 1571049 1571046      84 1571052 1571046      84
 1571052 1571049      83 1571058 1571055      84 1571061 1571055      84 1571061
 1571058      83 1571067 1571064      84 1571070 1571064      84 1571070 1571067
      83 1571076 1571073      84 1571079 1571073      84 1571079 1571076      83
 1571085 1571082      84 1571088 1571082      84 1571088 1571085      83 1571094
 1571091      84 1571097 1571091      84 1571097 1571094      83 1571103 1571100
      84 1571106 1571100      84 1571106 1571103      83 1571112 1571109      84
 1571115 1571109      84 1571115 1571112      83 1571121 1571118      84 1571124
 1571118      84 1571124 1571121      83 1571130 1571127      84 1571133 1571127
      84 1571133 1571130      83 1571139 1571136      84 1571142 1571136      84
 1571142 1571139      83 1571148 1571145      84 1571151 1571145      84 1571151
 1571148      83 1571157 1571154      84 1571160 1571154      84 1571160 1571157
      83 1571166 1571163      84 1571169 1571163      84 1571169 1571166      83
 1571175 1571172      84 1571178 1571172      84 1571178 1571175      83 1571184
 1571181      84 1571187 1571181      84 1571187 1571184      83 1571193 1571190
      84 1571196 1571190      84 1571196 1571193      83 1571202 1571199      84
 1571205 1571199      84 1571205 1571202      83 1571211 1571208      84 1571214
 1571208      84 1571214 1571211      83 1571220 1571217      84 1571223 1571217
      84 1571223 1571220      83 1571229 1571226      84 1571232 1571226      84
 1571232 1571229      83 1571238 1571235      84 1571241 1571235      84 1571241
 1571238      83 1571247 1571244      84 1571250 1571244      84 1571250 1571247
      83 1571256 1571253      84 1571259 1571253      84 1571259 1571256      83
 1571265 1571262      84 1571268 1571262      84 1571268 1571265      83 1571274
 1571271      84 1571277 1571271      84 1571277 1571274      83 1571283 1571280
      84 1571286 1571280      84 1571286 1571283      83 1571292 1571289      84
 1571295 1571289      84 1571295 1571292      83 1571301 1571298      84 1571304
 1571298      84 1571304 1571301      83 1571310 1571307      84 1571313 1571307
      84 1571313 1571310      83 1571319 1571316      84 1571322 1571316      84
 1571322 1571319      83 1571328 1571325      84 1571331 1571325      84 1571331
 1571328      83 1571337 1571334      84 1571340 1571334      84 1571340 1571337
      83 1571346 1571343      84 1571349 1571343      84 1571349 1571346      83
 1571355 1571352      84 1571358 1571352      84 1571358 1571355      83 1571364
 1571361      84 1571367 1571361      84 1571367 1571364      83 1571373 1571370
      84 1571376 1571370      84 1571376 1571373      83 1571382 1571379      84
 1571385 1571379      84 1571385 1571382      83 1571391 1571388      84 1571394
 1571388      84 1571394 1571391      83 1571400 1571397      84 1571403 1571397
      84 1571403 1571400      83 1571409 1571406      84 1571412 1571406      84
 1571412 1571409      83 1571418 1571415      84 1571421 1571415      84 1571421
 1571418      83 1571427 1571424      84 1571430 1571424      84 1571430 1571427
      83 1571436 1571433      84 1571439 1571433      84 1571439 1571436      83
 1571445 1571442      84 1571448 1571442      84 1571448 1571445      83 1571454
 1571451      84 1571457 1571451      84 1571457 1571454      83 1571463 1571460
      84 1571466 1571460      84 1571466 1571463      83 1571472 1571469      84
 1571475 1571469      84 1571475 1571472      83 1571481 1571478      84 1571484
 1571478      84 1571484 1571481      83 1571490 1571487      84 1571493 1571487
      84 1571493 1571490      83 1571499 1571496      84 1571502 1571496      84
 1571502 1571499      83 1571508 1571505      84 1571511 1571505      84 1571511
 1571508      83 1571517 1571514      84 1571520 1571514      84 1571520 1571517
      83 1571526 1571523      84 1571529 1571523      84 1571529 1571526      83
 1571535 1571532      84 1571538 1571532      84 1571538 1571535      83 1571544
 1571541      84 1571547 1571541      84 1571547 1571544      83 1571553 1571550
      84 1571556 1571550      84 1571556 1571553      83 1571562 1571559      84
 1571565 1571559      84 1571565 1571562      83 1571571 1571568      84 1571574
 1571568      84 1571574 1571571      83 1571580 1571577      84 1571583 1571577
      84 1571583 1571580      83 1571589 1571586      84 1571592 1571586      84
 1571592 1571589      83 1571598 1571595      84 1571601 1571595      84 1571601
 1571598      83 1571607 1571604      84 1571610 1571604      84 1571610 1571607
      83 1571616 1571613      84 1571619 1571613      84 1571619 1571616      83
 1571625 1571622      84 1571628 1571622      84 1571628 1571625      83 1571634
 1571631      84 1571637 1571631      84 1571637 1571634      83 1571643 1571640
      84 1571646 1571640      84 1571646 1571643      83 1571652 1571649      84
 1571655 1571649      84 1571655 1571652      83 1571661 1571658      84 1571664
 1571658      84 1571664 1571661      83 1571670 1571667      84 1571673 1571667
      84 1571673 1571670      83 1571679 1571676      84 1571682 1571676      84
 1571682 1571679      83 1571688 1571685      84 1571691 1571685      84 1571691
 1571688      83 1571697 1571694      84 1571700 1571694      84 1571700 1571697
      83 1571706 1571703      84 1571709 1571703      84 1571709 1571706      83
 1571715 1571712      84 1571718 1571712      84 1571718 1571715      83 1571724
 1571721      84 1571727 1571721      84 1571727 1571724      83 1571733 1571730
      84 1571736 1571730      84 1571736 1571733      83 1571742 1571739      84
 1571745 1571739      84 1571745 1571742      83 1571751 1571748      84 1571754
 1571748      84 1571754 1571751      83 1571760 1571757      84 1571763 1571757
      84 1571763 1571760      83 1571769 1571766      84 1571772 1571766      84
 1571772 1571769      83 1571778 1571775      84 1571781 1571775      84 1571781
 1571778      83 1571787 1571784      84 1571790 1571784      84 1571790 1571787
      83 1571796 1571793      84 1571799 1571793      84 1571799 1571796      83
 1571805 1571802      84 1571808 1571802      84 1571808 1571805      83 1571814
 1571811      84 1571817 1571811      84 1571817 1571814      83 1571823 1571820
      84 1571826 1571820      84 1571826 1571823      83 1571832 1571829      84
 1571835 1571829      84 1571835 1571832      83 1571841 1571838      84 1571844
 1571838      84 1571844 1571841      83 1571850 1571847      84 1571853 1571847
      84 1571853 1571850      83 1571859 1571856      84 1571862 1571856      84
 1571862 1571859      83 1571868 1571865      84 1571871 1571865      84 1571871
 1571868      83 1571877 1571874      84 1571880 1571874      84 1571880 1571877
      83 1571886 1571883      84 1571889 1571883      84 1571889 1571886      83
 1571895 1571892      84 1571898 1571892      84 1571898 1571895      83 1571904
 1571901      84 1571907 1571901      84 1571907 1571904      83 1571913 1571910
      84 1571916 1571910      84 1571916 1571913      83 1571922 1571919      84
 1571925 1571919      84 1571925 1571922      83 1571931 1571928      84 1571934
 1571928      84 1571934 1571931      83 1571940 1571937      84 1571943 1571937
      84 1571943 1571940      83 1571949 1571946      84 1571952 1571946      84
 1571952 1571949      83 1571958 1571955      84 1571961 1571955      84 1571961
 1571958      83 1571967 1571964      84 1571970 1571964      84 1571970 1571967
      83 1571976 1571973      84 1571979 1571973      84 1571979 1571976      83
 1571985 1571982      84 1571988 1571982      84 1571988 1571985      83 1571994
 1571991      84 1571997 1571991      84 1571997 1571994      83 1572003 1572000
      84 1572006 1572000      84 1572006 1572003      83 1572012 1572009      84
 1572015 1572009      84 1572015 1572012      83 1572021 1572018      84 1572024
 1572018      84 1572024 1572021      83 1572030 1572027      84 1572033 1572027
      84 1572033 1572030      83 1572039 1572036      84 1572042 1572036      84
 1572042 1572039      83 1572048 1572045      84 1572051 1572045      84 1572051
 1572048      83 1572057 1572054      84 1572060 1572054      84 1572060 1572057
      83 1572066 1572063      84 1572069 1572063      84 1572069 1572066      83
 1572075 1572072      84 1572078 1572072      84 1572078 1572075      83 1572084
 1572081      84 1572087 1572081      84 1572087 1572084      83 1572093 1572090
      84 1572096 1572090      84 1572096 1572093      83 1572102 1572099      84
 1572105 1572099      84 1572105 1572102      83 1572111 1572108      84 1572114
 1572108      84 1572114 1572111      83 1572120 1572117      84 1572123 1572117
      84 1572123 1572120      83 1572129 1572126      84 1572132 1572126      84
 1572132 1572129      83 1572138 1572135      84 1572141 1572135      84 1572141
 1572138      83 1572147 1572144      84 1572150 1572144      84 1572150 1572147
      83 1572156 1572153      84 1572159 1572153      84 1572159 1572156      83
 1572165 1572162      84 1572168 1572162      84 1572168 1572165      83 1572174
 1572171      84 1572177 1572171      84 1572177 1572174      83 1572183 1572180
      84 1572186 1572180      84 1572186 1572183      83 1572192 1572189      84
 1572195 1572189      84 1572195 1572192      83 1572201 1572198      84 1572204
 1572198      84 1572204 1572201      83 1572210 1572207      84 1572213 1572207
      84 1572213 1572210      83 1572219 1572216      84 1572222 1572216      84
 1572222 1572219      83 1572228 1572225      84 1572231 1572225      84 1572231
 1572228      83 1572237 1572234      84 1572240 1572234      84 1572240 1572237
      83 1572246 1572243      84 1572249 1572243      84 1572249 1572246      83
 1572255 1572252      84 1572258 1572252      84 1572258 1572255      83 1572264
 1572261      84 1572267 1572261      84 1572267 1572264      83 1572273 1572270
      84 1572276 1572270      84 1572276 1572273      83 1572282 1572279      84
 1572285 1572279      84 1572285 1572282      83 1572291 1572288      84 1572294
 1572288      84 1572294 1572291      83 1572300 1572297      84 1572303 1572297
      84 1572303 1572300      83 1572309 1572306      84 1572312 1572306      84
 1572312 1572309      83 1572318 1572315      84 1572321 1572315      84 1572321
 1572318      83 1572327 1572324      84 1572330 1572324      84 1572330 1572327
      83 1572336 1572333      84 1572339 1572333      84 1572339 1572336      83
 1572345 1572342      84 1572348 1572342      84 1572348 1572345      83 1572354
 1572351      84 1572357 1572351      84 1572357 1572354      83 1572363 1572360
      84 1572366 1572360      84 1572366 1572363      83 1572372 1572369      84
 1572375 1572369      84 1572375 1572372      83 1572381 1572378      84 1572384
 1572378      84 1572384 1572381      83 1572390 1572387      84 1572393 1572387
      84 1572393 1572390      83 1572399 1572396      84 1572402 1572396      84
 1572402 1572399      83 1572408 1572405      84 1572411 1572405      84 1572411
 1572408      83 1572417 1572414      84 1572420 1572414      84 1572420 1572417
      83 1572426 1572423      84 1572429 1572423      84 1572429 1572426      83
 1572435 1572432      84 1572438 1572432      84 1572438 1572435      83 1572444
 1572441      84 1572447 1572441      84 1572447 1572444      83 1572453 1572450
      84 1572456 1572450      84 1572456 1572453      83 1572462 1572459      84
 1572465 1572459      84 1572465 1572462      83 1572471 1572468      84 1572474
 1572468      84 1572474 1572471      83 1572480 1572477      84 1572483 1572477
      84 1572483 1572480      83 1572489 1572486      84 1572492 1572486      84
 1572492 1572489      83 1572498 1572495      84 1572501 1572495      84 1572501
 1572498      83 1572507 1572504      84 1572510 1572504      84 1572510 1572507
      83 1572516 1572513      84 1572519 1572513      84 1572519 1572516      83
 1572525 1572522      84 1572528 1572522      84 1572528 1572525      83 1572534
 1572531      84 1572537 1572531      84 1572537 1572534      83 1572543 1572540
      84 1572546 1572540      84 1572546 1572543      83 1572552 1572549      84
 1572555 1572549      84 1572555 1572552      83 1572561 1572558      84 1572564
 1572558      84 1572564 1572561      83 1572570 1572567      84 1572573 1572567
      84 1572573 1572570      83 1572579 1572576      84 1572582 1572576      84
 1572582 1572579      83 1572588 1572585      84 1572591 1572585      84 1572591
 1572588      83 1572597 1572594      84 1572600 1572594      84 1572600 1572597
      83 1572606 1572603      84 1572609 1572603      84 1572609 1572606      83
 1572615 1572612      84 1572618 1572612      84 1572618 1572615      83 1572624
 1572621      84 1572627 1572621      84 1572627 1572624      83 1572633 1572630
      84 1572636 1572630      84 1572636 1572633      83 1572642 1572639      84
 1572645 1572639      84 1572645 1572642      83 1572651 1572648      84 1572654
 1572648      84 1572654 1572651      83 1572660 1572657      84 1572663 1572657
      84 1572663 1572660      83 1572669 1572666      84 1572672 1572666      84
 1572672 1572669      83 1572678 1572675      84 1572681 1572675      84 1572681
 1572678      83 1572687 1572684      84 1572690 1572684      84 1572690 1572687
      83 1572696 1572693      84 1572699 1572693      84 1572699 1572696      83
 1572705 1572702      84 1572708 1572702      84 1572708 1572705      83 1572714
 1572711      84 1572717 1572711      84 1572717 1572714      83 1572723 1572720
      84 1572726 1572720      84 1572726 1572723      83 1572732 1572729      84
 1572735 1572729      84 1572735 1572732      83 1572741 1572738      84 1572744
 1572738      84 1572744 1572741      83 1572750 1572747      84 1572753 1572747
      84 1572753 1572750      83 1572759 1572756      84 1572762 1572756      84
 1572762 1572759      83 1572768 1572765      84 1572771 1572765      84 1572771
 1572768      83 1572777 1572774      84 1572780 1572774      84 1572780 1572777
      83 1572786 1572783      84 1572789 1572783      84 1572789 1572786      83
 1572795 1572792      84 1572798 1572792      84 1572798 1572795      83 1572804
 1572801      84 1572807 1572801      84 1572807 1572804      83 1572813 1572810
      84 1572816 1572810      84 1572816 1572813      83 1572822 1572819      84
 1572825 1572819      84 1572825 1572822      83 1572831 1572828      84 1572834
 1572828      84 1572834 1572831      83 1572840 1572837      84 1572843 1572837
      84 1572843 1572840      83 1572849 1572846      84 1572852 1572846      84
 1572852 1572849      83 1572858 1572855      84 1572861 1572855      84 1572861
 1572858      83 1572867 1572864      84 1572870 1572864      84 1572870 1572867
      83 1572876 1572873      84 1572879 1572873      84 1572879 1572876      83
 1572885 1572882      84 1572888 1572882      84 1572888 1572885      83 1572894
 1572891      84 1572897 1572891      84 1572897 1572894      83 1572903 1572900
      84 1572906 1572900      84 1572906 1572903      83 1572912 1572909      84
 1572915 1572909      84 1572915 1572912      83 1572921 1572918      84 1572924
 1572918      84 1572924 1572921      83 1572930 1572927      84 1572933 1572927
      84 1572933 1572930      83 1572939 1572936      84 1572942 1572936      84
 1572942 1572939      83 1572948 1572945      84 1572951 1572945      84 1572951
 1572948      83 1572957 1572954      84 1572960 1572954      84 1572960 1572957
      83 1572966 1572963      84 1572969 1572963      84 1572969 1572966      83
 1572975 1572972      84 1572978 1572972      84 1572978 1572975      83 1572984
 1572981      84 1572987 1572981      84 1572987 1572984      83 1572993 1572990
      84 1572996 1572990      84 1572996 1572993      83 1573002 1572999      84
 1573005 1572999      84 1573005 1573002      83 1573011 1573008      84 1573014
 1573008      84 1573014 1573011      83 1573020 1573017      84 1573023 1573017
      84 1573023 1573020      83 1573029 1573026      84 1573032 1573026      84
 1573032 1573029      83 1573038 1573035      84 1573041 1573035      84 1573041
 1573038      83 1573047 1573044      84 1573050 1573044      84 1573050 1573047
      83 1573056 1573053      84 1573059 1573053      84 1573059 1573056      83
 1573065 1573062      84 1573068 1573062      84 1573068 1573065      83 1573074
 1573071      84 1573077 1573071      84 1573077 1573074      83 1573083 1573080
      84 1573086 1573080      84 1573086 1573083      83 1573092 1573089      84
 1573095 1573089      84 1573095 1573092      83 1573101 1573098      84 1573104
 1573098      84 1573104 1573101      83 1573110 1573107      84 1573113 1573107
      84 1573113 1573110      83 1573119 1573116      84 1573122 1573116      84
 1573122 1573119      83 1573128 1573125      84 1573131 1573125      84 1573131
 1573128      83 1573137 1573134      84 1573140 1573134      84 1573140 1573137
      83 1573146 1573143      84 1573149 1573143      84 1573149 1573146      83
 1573155 1573152      84 1573158 1573152      84 1573158 1573155      83 1573164
 1573161      84 1573167 1573161      84 1573167 1573164      83 1573173 1573170
      84 1573176 1573170      84 1573176 1573173      83 1573182 1573179      84
 1573185 1573179      84 1573185 1573182      83 1573191 1573188      84 1573194
 1573188      84 1573194 1573191      83 1573200 1573197      84 1573203 1573197
      84 1573203 1573200      83 1573209 1573206      84 1573212 1573206      84
 1573212 1573209      83 1573218 1573215      84 1573221 1573215      84 1573221
 1573218      83 1573227 1573224      84 1573230 1573224      84 1573230 1573227
      83 1573236 1573233      84 1573239 1573233      84 1573239 1573236      83
 1573245 1573242      84 1573248 1573242      84 1573248 1573245      83 1573254
 1573251      84 1573257 1573251      84 1573257 1573254      83 1573263 1573260
      84 1573266 1573260      84 1573266 1573263      83 1573272 1573269      84
 1573275 1573269      84 1573275 1573272      83 1573281 1573278      84 1573284
 1573278      84 1573284 1573281      83 1573290 1573287      84 1573293 1573287
      84 1573293 1573290      83 1573299 1573296      84 1573302 1573296      84
 1573302 1573299      83 1573308 1573305      84 1573311 1573305      84 1573311
 1573308      83 1573317 1573314      84 1573320 1573314      84 1573320 1573317
      83 1573326 1573323      84 1573329 1573323      84 1573329 1573326      83
 1573335 1573332      84 1573338 1573332      84 1573338 1573335      83 1573344
 1573341      84 1573347 1573341      84 1573347 1573344      83 1573353 1573350
      84 1573356 1573350      84 1573356 1573353      83 1573362 1573359      84
 1573365 1573359      84 1573365 1573362      83 1573371 1573368      84 1573374
 1573368      84 1573374 1573371      83 1573380 1573377      84 1573383 1573377
      84 1573383 1573380      83 1573389 1573386      84 1573392 1573386      84
 1573392 1573389      83 1573398 1573395      84 1573401 1573395      84 1573401
 1573398      83 1573407 1573404      84 1573410 1573404      84 1573410 1573407
      83 1573416 1573413      84 1573419 1573413      84 1573419 1573416      83
 1573425 1573422      84 1573428 1573422      84 1573428 1573425      83 1573434
 1573431      84 1573437 1573431      84 1573437 1573434      83 1573443 1573440
      84 1573446 1573440      84 1573446 1573443      83 1573452 1573449      84
 1573455 1573449      84 1573455 1573452      83 1573461 1573458      84 1573464
 1573458      84 1573464 1573461      83 1573470 1573467      84 1573473 1573467
      84 1573473 1573470      83 1573479 1573476      84 1573482 1573476      84
 1573482 1573479      83 1573488 1573485      84 1573491 1573485      84 1573491
 1573488      83 1573497 1573494      84 1573500 1573494      84 1573500 1573497
      83 1573506 1573503      84 1573509 1573503      84 1573509 1573506      83
 1573515 1573512      84 1573518 1573512      84 1573518 1573515      83 1573524
 1573521      84 1573527 1573521      84 1573527 1573524      83 1573533 1573530
      84 1573536 1573530      84 1573536 1573533      83 1573542 1573539      84
 1573545 1573539      84 1573545 1573542      83 1573551 1573548      84 1573554
 1573548      84 1573554 1573551      83 1573560 1573557      84 1573563 1573557
      84 1573563 1573560      83 1573569 1573566      84 1573572 1573566      84
 1573572 1573569      83 1573578 1573575      84 1573581 1573575      84 1573581
 1573578      83 1573587 1573584      84 1573590 1573584      84 1573590 1573587
      83 1573596 1573593      84 1573599 1573593      84 1573599 1573596      83
 1573605 1573602      84 1573608 1573602      84 1573608 1573605      83 1573614
 1573611      84 1573617 1573611      84 1573617 1573614      83 1573623 1573620
      84 1573626 1573620      84 1573626 1573623      83 1573632 1573629      84
 1573635 1573629      84 1573635 1573632      83 1573641 1573638      84 1573644
 1573638      84 1573644 1573641      83 1573650 1573647      84 1573653 1573647
      84 1573653 1573650      83 1573659 1573656      84 1573662 1573656      84
 1573662 1573659      83 1573668 1573665      84 1573671 1573665      84 1573671
 1573668      83 1573677 1573674      84 1573680 1573674      84 1573680 1573677
      83 1573686 1573683      84 1573689 1573683      84 1573689 1573686      83
 1573695 1573692      84 1573698 1573692      84 1573698 1573695      83 1573704
 1573701      84 1573707 1573701      84 1573707 1573704      83 1573713 1573710
      84 1573716 1573710      84 1573716 1573713      83 1573722 1573719      84
 1573725 1573719      84 1573725 1573722      83 1573731 1573728      84 1573734
 1573728      84 1573734 1573731      83 1573740 1573737      84 1573743 1573737
      84 1573743 1573740      83 1573749 1573746      84 1573752 1573746      84
 1573752 1573749      83 1573758 1573755      84 1573761 1573755      84 1573761
 1573758      83 1573767 1573764      84 1573770 1573764      84 1573770 1573767
      83 1573776 1573773      84 1573779 1573773      84 1573779 1573776      83
 1573785 1573782      84 1573788 1573782      84 1573788 1573785      83 1573794
 1573791      84 1573797 1573791      84 1573797 1573794      83 1573803 1573800
      84 1573806 1573800      84 1573806 1573803      83 1573812 1573809      84
 1573815 1573809      84 1573815 1573812      83 1573821 1573818      84 1573824
 1573818      84 1573824 1573821      83 1573830 1573827      84 1573833 1573827
      84 1573833 1573830      83 1573839 1573836      84 1573842 1573836      84
 1573842 1573839      83 1573848 1573845      84 1573851 1573845      84 1573851
 1573848      83 1573857 1573854      84 1573860 1573854      84 1573860 1573857
      83 1573866 1573863      84 1573869 1573863      84 1573869 1573866      83
 1573875 1573872      84 1573878 1573872      84 1573878 1573875      83 1573884
 1573881      84 1573887 1573881      84 1573887 1573884      83 1573893 1573890
      84 1573896 1573890      84 1573896 1573893      83 1573902 1573899      84
 1573905 1573899      84 1573905 1573902      83 1573911 1573908      84 1573914
 1573908      84 1573914 1573911      83 1573920 1573917      84 1573923 1573917
      84 1573923 1573920      83 1573929 1573926      84 1573932 1573926      84
 1573932 1573929      83 1573938 1573935      84 1573941 1573935      84 1573941
 1573938      83 1573947 1573944      84 1573950 1573944      84 1573950 1573947
      83 1573956 1573953      84 1573959 1573953      84 1573959 1573956      83
 1573965 1573962      84 1573968 1573962      84 1573968 1573965      83 1573974
 1573971      84 1573977 1573971      84 1573977 1573974      83 1573983 1573980
      84 1573986 1573980      84 1573986 1573983      83 1573992 1573989      84
 1573995 1573989      84 1573995 1573992      83 1574001 1573998      84 1574004
 1573998      84 1574004 1574001      83 1574010 1574007      84 1574013 1574007
      84 1574013 1574010      83 1574019 1574016      84 1574022 1574016      84
 1574022 1574019      83 1574028 1574025      84 1574031 1574025      84 1574031
 1574028      83 1574037 1574034      84 1574040 1574034      84 1574040 1574037
      83 1574046 1574043      84 1574049 1574043      84 1574049 1574046      83
 1574055 1574052      84 1574058 1574052      84 1574058 1574055      83 1574064
 1574061      84 1574067 1574061      84 1574067 1574064      83 1574073 1574070
      84 1574076 1574070      84 1574076 1574073      83 1574082 1574079      84
 1574085 1574079      84 1574085 1574082      83 1574091 1574088      84 1574094
 1574088      84 1574094 1574091      83 1574100 1574097      84 1574103 1574097
      84 1574103 1574100      83 1574109 1574106      84 1574112 1574106      84
 1574112 1574109      83 1574118 1574115      84 1574121 1574115      84 1574121
 1574118      83 1574127 1574124      84 1574130 1574124      84 1574130 1574127
      83 1574136 1574133      84 1574139 1574133      84 1574139 1574136      83
 1574145 1574142      84 1574148 1574142      84 1574148 1574145      83 1574154
 1574151      84 1574157 1574151      84 1574157 1574154      83 1574163 1574160
      84 1574166 1574160      84 1574166 1574163      83 1574172 1574169      84
 1574175 1574169      84 1574175 1574172      83 1574181 1574178      84 1574184
 1574178      84 1574184 1574181      83 1574190 1574187      84 1574193 1574187
      84 1574193 1574190      83 1574199 1574196      84 1574202 1574196      84
 1574202 1574199      83 1574208 1574205      84 1574211 1574205      84 1574211
 1574208      83 1574217 1574214      84 1574220 1574214      84 1574220 1574217
      83 1574226 1574223      84 1574229 1574223      84 1574229 1574226      83
 1574235 1574232      84 1574238 1574232      84 1574238 1574235      83 1574244
 1574241      84 1574247 1574241      84 1574247 1574244      83 1574253 1574250
      84 1574256 1574250      84 1574256 1574253      83 1574262 1574259      84
 1574265 1574259      84 1574265 1574262      83 1574271 1574268      84 1574274
 1574268      84 1574274 1574271      83 1574280 1574277      84 1574283 1574277
      84 1574283 1574280      83 1574289 1574286      84 1574292 1574286      84
 1574292 1574289      83 1574298 1574295      84 1574301 1574295      84 1574301
 1574298      83 1574307 1574304      84 1574310 1574304      84 1574310 1574307
      83 1574316 1574313      84 1574319 1574313      84 1574319 1574316      83
 1574325 1574322      84 1574328 1574322      84 1574328 1574325      83 1574334
 1574331      84 1574337 1574331      84 1574337 1574334      83 1574343 1574340
      84 1574346 1574340      84 1574346 1574343      83 1574352 1574349      84
 1574355 1574349      84 1574355 1574352      83 1574361 1574358      84 1574364
 1574358      84 1574364 1574361      83 1574370 1574367      84 1574373 1574367
      84 1574373 1574370      83 1574379 1574376      84 1574382 1574376      84
 1574382 1574379      83 1574388 1574385      84 1574391 1574385      84 1574391
 1574388      83 1574397 1574394      84 1574400 1574394      84 1574400 1574397
      83 1574406 1574403      84 1574409 1574403      84 1574409 1574406      83
 1574415 1574412      84 1574418 1574412      84 1574418 1574415      83 1574424
 1574421      84 1574427 1574421      84 1574427 1574424      83 1574433 1574430
      84 1574436 1574430      84 1574436 1574433      83 1574442 1574439      84
 1574445 1574439      84 1574445 1574442      83 1574451 1574448      84 1574454
 1574448      84 1574454 1574451      83 1574460 1574457      84 1574463 1574457
      84 1574463 1574460      83 1574469 1574466      84 1574472 1574466      84
 1574472 1574469      83 1574478 1574475      84 1574481 1574475      84 1574481
 1574478      83 1574487 1574484      84 1574490 1574484      84 1574490 1574487
      83 1574496 1574493      84 1574499 1574493      84 1574499 1574496      83
 1574505 1574502      84 1574508 1574502      84 1574508 1574505      83 1574514
 1574511      84 1574517 1574511      84 1574517 1574514      83 1574523 1574520
      84 1574526 1574520      84 1574526 1574523      83 1574532 1574529      84
 1574535 1574529      84 1574535 1574532      83 1574541 1574538      84 1574544
 1574538      84 1574544 1574541      83 1574550 1574547      84 1574553 1574547
      84 1574553 1574550      83 1574559 1574556      84 1574562 1574556      84
 1574562 1574559      83 1574568 1574565      84 1574571 1574565      84 1574571
 1574568      83 1574577 1574574      84 1574580 1574574      84 1574580 1574577
      83 1574586 1574583      84 1574589 1574583      84 1574589 1574586      83
 1574595 1574592      84 1574598 1574592      84 1574598 1574595      83 1574604
 1574601      84 1574607 1574601      84 1574607 1574604      83 1574613 1574610
      84 1574616 1574610      84 1574616 1574613      83 1574622 1574619      84
 1574625 1574619      84 1574625 1574622      83 1574631 1574628      84 1574634
 1574628      84 1574634 1574631      83 1574640 1574637      84 1574643 1574637
      84 1574643 1574640      83 1574649 1574646      84 1574652 1574646      84
 1574652 1574649      83 1574658 1574655      84 1574661 1574655      84 1574661
 1574658      83 1574667 1574664      84 1574670 1574664      84 1574670 1574667
      83 1574676 1574673      84 1574679 1574673      84 1574679 1574676      83
 1574685 1574682      84 1574688 1574682      84 1574688 1574685      83 1574694
 1574691      84 1574697 1574691      84 1574697 1574694      83 1574703 1574700
      84 1574706 1574700      84 1574706 1574703      83 1574712 1574709      84
 1574715 1574709      84 1574715 1574712      83 1574721 1574718      84 1574724
 1574718      84 1574724 1574721      83 1574730 1574727      84 1574733 1574727
      84 1574733 1574730      83 1574739 1574736      84 1574742 1574736      84
 1574742 1574739      83 1574748 1574745      84 1574751 1574745      84 1574751
 1574748      83 1574757 1574754      84 1574760 1574754      84 1574760 1574757
      83 1574766 1574763      84 1574769 1574763      84 1574769 1574766      83
 1574775 1574772      84 1574778 1574772      84 1574778 1574775      83 1574784
 1574781      84 1574787 1574781      84 1574787 1574784      83 1574793 1574790
      84 1574796 1574790      84 1574796 1574793      83 1574802 1574799      84
 1574805 1574799      84 1574805 1574802      83 1574811 1574808      84 1574814
 1574808      84 1574814 1574811      83 1574820 1574817      84 1574823 1574817
      84 1574823 1574820      83 1574829 1574826      84 1574832 1574826      84
 1574832 1574829      83 1574838 1574835      84 1574841 1574835      84 1574841
 1574838      83 1574847 1574844      84 1574850 1574844      84 1574850 1574847
      83 1574856 1574853      84 1574859 1574853      84 1574859 1574856      83
 1574865 1574862      84 1574868 1574862      84 1574868 1574865      83 1574874
 1574871      84 1574877 1574871      84 1574877 1574874      83 1574883 1574880
      84 1574886 1574880      84 1574886 1574883      83 1574892 1574889      84
 1574895 1574889      84 1574895 1574892      83 1574901 1574898      84 1574904
 1574898      84 1574904 1574901      83 1574910 1574907      84 1574913 1574907
      84 1574913 1574910      83 1574919 1574916      84 1574922 1574916      84
 1574922 1574919      83 1574928 1574925      84 1574931 1574925      84 1574931
 1574928      83 1574937 1574934      84 1574940 1574934      84 1574940 1574937
      83 1574946 1574943      84 1574949 1574943      84 1574949 1574946      83
 1574955 1574952      84 1574958 1574952      84 1574958 1574955      83 1574964
 1574961      84 1574967 1574961      84 1574967 1574964      83 1574973 1574970
      84 1574976 1574970      84 1574976 1574973      83 1574982 1574979      84
 1574985 1574979      84 1574985 1574982      83 1574991 1574988      84 1574994
 1574988      84 1574994 1574991      83 1575000 1574997      84 1575003 1574997
      84 1575003 1575000      83 1575009 1575006      84 1575012 1575006      84
 1575012 1575009      83 1575018 1575015      84 1575021 1575015      84 1575021
 1575018      83 1575027 1575024      84 1575030 1575024      84 1575030 1575027
      83 1575036 1575033      84 1575039 1575033      84 1575039 1575036      83
 1575045 1575042      84 1575048 1575042      84 1575048 1575045      83 1575054
 1575051      84 1575057 1575051      84 1575057 1575054      83 1575063 1575060
      84 1575066 1575060      84 1575066 1575063      83 1575072 1575069      84
 1575075 1575069      84 1575075 1575072      83 1575081 1575078      84 1575084
 1575078      84 1575084 1575081      83 1575090 1575087      84 1575093 1575087
      84 1575093 1575090      83 1575099 1575096      84 1575102 1575096      84
 1575102 1575099      83 1575108 1575105      84 1575111 1575105      84 1575111
 1575108      83 1575117 1575114      84 1575120 1575114      84 1575120 1575117
      83 1575126 1575123      84 1575129 1575123      84 1575129 1575126      83
 1575135 1575132      84 1575138 1575132      84 1575138 1575135      83 1575144
 1575141      84 1575147 1575141      84 1575147 1575144      83 1575153 1575150
      84 1575156 1575150      84 1575156 1575153      83 1575162 1575159      84
 1575165 1575159      84 1575165 1575162      83 1575171 1575168      84 1575174
 1575168      84 1575174 1575171      83 1575180 1575177      84 1575183 1575177
      84 1575183 1575180      83 1575189 1575186      84 1575192 1575186      84
 1575192 1575189      83 1575198 1575195      84 1575201 1575195      84 1575201
 1575198      83 1575207 1575204      84 1575210 1575204      84 1575210 1575207
      83 1575216 1575213      84 1575219 1575213      84 1575219 1575216      83
 1575225 1575222      84 1575228 1575222      84 1575228 1575225      83 1575234
 1575231      84 1575237 1575231      84 1575237 1575234      83 1575243 1575240
      84 1575246 1575240      84 1575246 1575243      83 1575252 1575249      84
 1575255 1575249      84 1575255 1575252      83 1575261 1575258      84 1575264
 1575258      84 1575264 1575261      83 1575270 1575267      84 1575273 1575267
      84 1575273 1575270      83 1575279 1575276      84 1575282 1575276      84
 1575282 1575279      83 1575288 1575285      84 1575291 1575285      84 1575291
 1575288      83 1575297 1575294      84 1575300 1575294      84 1575300 1575297
      83 1575306 1575303      84 1575309 1575303      84 1575309 1575306      83
 1575315 1575312      84 1575318 1575312      84 1575318 1575315      83 1575324
 1575321      84 1575327 1575321      84 1575327 1575324      83 1575333 1575330
      84 1575336 1575330      84 1575336 1575333      83 1575342 1575339      84
 1575345 1575339      84 1575345 1575342      83 1575351 1575348      84 1575354
 1575348      84 1575354 1575351      83 1575360 1575357      84 1575363 1575357
      84 1575363 1575360      83 1575369 1575366      84 1575372 1575366      84
 1575372 1575369      83 1575378 1575375      84 1575381 1575375      84 1575381
 1575378      83 1575387 1575384      84 1575390 1575384      84 1575390 1575387
      83 1575396 1575393      84 1575399 1575393      84 1575399 1575396      83
 1575405 1575402      84 1575408 1575402      84 1575408 1575405      83 1575414
 1575411      84 1575417 1575411      84 1575417 1575414      83 1575423 1575420
      84 1575426 1575420      84 1575426 1575423      83 1575432 1575429      84
 1575435 1575429      84 1575435 1575432      83 1575441 1575438      84 1575444
 1575438      84 1575444 1575441      83 1575450 1575447      84 1575453 1575447
      84 1575453 1575450      83 1575459 1575456      84 1575462 1575456      84
 1575462 1575459      83 1575468 1575465      84 1575471 1575465      84 1575471
 1575468      83 1575477 1575474      84 1575480 1575474      84 1575480 1575477
      83 1575486 1575483      84 1575489 1575483      84 1575489 1575486      83
 1575495 1575492      84 1575498 1575492      84 1575498 1575495      83 1575504
 1575501      84 1575507 1575501      84 1575507 1575504      83 1575513 1575510
      84 1575516 1575510      84 1575516 1575513      83 1575522 1575519      84
 1575525 1575519      84 1575525 1575522      83 1575531 1575528      84 1575534
 1575528      84 1575534 1575531      83 1575540 1575537      84 1575543 1575537
      84 1575543 1575540      83 1575549 1575546      84 1575552 1575546      84
 1575552 1575549      83 1575558 1575555      84 1575561 1575555      84 1575561
 1575558      83 1575567 1575564      84 1575570 1575564      84 1575570 1575567
      83 1575576 1575573      84 1575579 1575573      84 1575579 1575576      83
 1575585 1575582      84 1575588 1575582      84 1575588 1575585      83 1575594
 1575591      84 1575597 1575591      84 1575597 1575594      83 1575603 1575600
      84 1575606 1575600      84 1575606 1575603      83 1575612 1575609      84
 1575615 1575609      84 1575615 1575612      83 1575621 1575618      84 1575624
 1575618      84 1575624 1575621      83 1575630 1575627      84 1575633 1575627
      84 1575633 1575630      83 1575639 1575636      84 1575642 1575636      84
 1575642 1575639      83 1575648 1575645      84 1575651 1575645      84 1575651
 1575648      83 1575657 1575654      84 1575660 1575654      84 1575660 1575657
      83 1575666 1575663      84 1575669 1575663      84 1575669 1575666      83
 1575675 1575672      84 1575678 1575672      84 1575678 1575675      83 1575684
 1575681      84 1575687 1575681      84 1575687 1575684      83 1575693 1575690
      84 1575696 1575690      84 1575696 1575693      83 1575702 1575699      84
 1575705 1575699      84 1575705 1575702      83 1575711 1575708      84 1575714
 1575708      84 1575714 1575711      83 1575720 1575717      84 1575723 1575717
      84 1575723 1575720      83 1575729 1575726      84 1575732 1575726      84
 1575732 1575729      83 1575738 1575735      84 1575741 1575735      84 1575741
 1575738      83 1575747 1575744      84 1575750 1575744      84 1575750 1575747
      83 1575756 1575753      84 1575759 1575753      84 1575759 1575756      83
 1575765 1575762      84 1575768 1575762      84 1575768 1575765      83 1575774
 1575771      84 1575777 1575771      84 1575777 1575774      83 1575783 1575780
      84 1575786 1575780      84 1575786 1575783      83 1575792 1575789      84
 1575795 1575789      84 1575795 1575792      83 1575801 1575798      84 1575804
 1575798      84 1575804 1575801      83 1575810 1575807      84 1575813 1575807
      84 1575813 1575810      83 1575819 1575816      84 1575822 1575816      84
 1575822 1575819      83 1575828 1575825      84 1575831 1575825      84 1575831
 1575828      83 1575837 1575834      84 1575840 1575834      84 1575840 1575837
      83 1575846 1575843      84 1575849 1575843      84 1575849 1575846      83
 1575855 1575852      84 1575858 1575852      84 1575858 1575855      83 1575864
 1575861      84 1575867 1575861      84 1575867 1575864      83 1575873 1575870
      84 1575876 1575870      84 1575876 1575873      83 1575882 1575879      84
 1575885 1575879      84 1575885 1575882      83 1575891 1575888      84 1575894
 1575888      84 1575894 1575891      83 1575900 1575897      84 1575903 1575897
      84 1575903 1575900      83 1575909 1575906      84 1575912 1575906      84
 1575912 1575909      83 1575918 1575915      84 1575921 1575915      84 1575921
 1575918      83 1575927 1575924      84 1575930 1575924      84 1575930 1575927
      83 1575936 1575933      84 1575939 1575933      84 1575939 1575936      83
 1575945 1575942      84 1575948 1575942      84 1575948 1575945      83 1575954
 1575951      84 1575957 1575951      84 1575957 1575954      83 1575963 1575960
      84 1575966 1575960      84 1575966 1575963      83 1575972 1575969      84
 1575975 1575969      84 1575975 1575972      83 1575981 1575978      84 1575984
 1575978      84 1575984 1575981      83 1575990 1575987      84 1575993 1575987
      84 1575993 1575990      83 1575999 1575996      84 1576002 1575996      84
 1576002 1575999      83 1576008 1576005      84 1576011 1576005      84 1576011
 1576008      83 1576017 1576014      84 1576020 1576014      84 1576020 1576017
      83 1576026 1576023      84 1576029 1576023      84 1576029 1576026      83
 1576035 1576032      84 1576038 1576032      84 1576038 1576035      83 1576044
 1576041      84 1576047 1576041      84 1576047 1576044      83 1576053 1576050
      84 1576056 1576050      84 1576056 1576053      83 1576062 1576059      84
 1576065 1576059      84 1576065 1576062      83 1576071 1576068      84 1576074
 1576068      84 1576074 1576071      83 1576080 1576077      84 1576083 1576077
      84 1576083 1576080      83 1576089 1576086      84 1576092 1576086      84
 1576092 1576089      83 1576098 1576095      84 1576101 1576095      84 1576101
 1576098      83 1576107 1576104      84 1576110 1576104      84 1576110 1576107
      83 1576116 1576113      84 1576119 1576113      84 1576119 1576116      83
 1576125 1576122      84 1576128 1576122      84 1576128 1576125      83 1576134
 1576131      84 1576137 1576131      84 1576137 1576134      83 1576143 1576140
      84 1576146 1576140      84 1576146 1576143      83 1576152 1576149      84
 1576155 1576149      84 1576155 1576152      83 1576161 1576158      84 1576164
 1576158      84 1576164 1576161      83 1576170 1576167      84 1576173 1576167
      84 1576173 1576170      83 1576179 1576176      84 1576182 1576176      84
 1576182 1576179      83 1576188 1576185      84 1576191 1576185      84 1576191
 1576188      83 1576197 1576194      84 1576200 1576194      84 1576200 1576197
      83 1576206 1576203      84 1576209 1576203      84 1576209 1576206      83
 1576215 1576212      84 1576218 1576212      84 1576218 1576215      83 1576224
 1576221      84 1576227 1576221      84 1576227 1576224      83 1576233 1576230
      84 1576236 1576230      84 1576236 1576233      83 1576242 1576239      84
 1576245 1576239      84 1576245 1576242      83 1576251 1576248      84 1576254
 1576248      84 1576254 1576251      83 1576260 1576257      84 1576263 1576257
      84 1576263 1576260      83 1576269 1576266      84 1576272 1576266      84
 1576272 1576269      83 1576278 1576275      84 1576281 1576275      84 1576281
 1576278      83 1576287 1576284      84 1576290 1576284      84 1576290 1576287
      83 1576296 1576293      84 1576299 1576293      84 1576299 1576296      83
 1576305 1576302      84 1576308 1576302      84 1576308 1576305      83 1576314
 1576311      84 1576317 1576311      84 1576317 1576314      83 1576323 1576320
      84 1576326 1576320      84 1576326 1576323      83 1576332 1576329      84
 1576335 1576329      84 1576335 1576332      83 1576341 1576338      84 1576344
 1576338      84 1576344 1576341      83 1576350 1576347      84 1576353 1576347
      84 1576353 1576350      83 1576359 1576356      84 1576362 1576356      84
 1576362 1576359      83 1576368 1576365      84 1576371 1576365      84 1576371
 1576368      83 1576377 1576374      84 1576380 1576374      84 1576380 1576377
      83 1576386 1576383      84 1576389 1576383      84 1576389 1576386      83
 1576395 1576392      84 1576398 1576392      84 1576398 1576395      83 1576404
 1576401      84 1576407 1576401      84 1576407 1576404      83 1576413 1576410
      84 1576416 1576410      84 1576416 1576413      83 1576422 1576419      84
 1576425 1576419      84 1576425 1576422      83 1576431 1576428      84 1576434
 1576428      84 1576434 1576431      83 1576440 1576437      84 1576443 1576437
      84 1576443 1576440      83 1576449 1576446      84 1576452 1576446      84
 1576452 1576449      83 1576458 1576455      84 1576461 1576455      84 1576461
 1576458      83 1576467 1576464      84 1576470 1576464      84 1576470 1576467
      83 1576476 1576473      84 1576479 1576473      84 1576479 1576476      83
 1576485 1576482      84 1576488 1576482      84 1576488 1576485      83 1576494
 1576491      84 1576497 1576491      84 1576497 1576494      83 1576503 1576500
      84 1576506 1576500      84 1576506 1576503      83 1576512 1576509      84
 1576515 1576509      84 1576515 1576512      83 1576521 1576518      84 1576524
 1576518      84 1576524 1576521      83 1576530 1576527      84 1576533 1576527
      84 1576533 1576530      83 1576539 1576536      84 1576542 1576536      84
 1576542 1576539      83 1576548 1576545      84 1576551 1576545      84 1576551
 1576548      83 1576557 1576554      84 1576560 1576554      84 1576560 1576557
      83 1576566 1576563      84 1576569 1576563      84 1576569 1576566      83
 1576575 1576572      84 1576578 1576572      84 1576578 1576575      83 1576584
 1576581      84 1576587 1576581      84 1576587 1576584      83 1576593 1576590
      84 1576596 1576590      84 1576596 1576593      83 1576602 1576599      84
 1576605 1576599      84 1576605 1576602      83 1576611 1576608      84 1576614
 1576608      84 1576614 1576611      83 1576620 1576617      84 1576623 1576617
      84 1576623 1576620      83 1576629 1576626      84 1576632 1576626      84
 1576632 1576629      83 1576638 1576635      84 1576641 1576635      84 1576641
 1576638      83 1576647 1576644      84 1576650 1576644      84 1576650 1576647
      83 1576656 1576653      84 1576659 1576653      84 1576659 1576656      83
 1576665 1576662      84 1576668 1576662      84 1576668 1576665      83 1576674
 1576671      84 1576677 1576671      84 1576677 1576674      83 1576683 1576680
      84 1576686 1576680      84 1576686 1576683      83 1576692 1576689      84
 1576695 1576689      84 1576695 1576692      83 1576701 1576698      84 1576704
 1576698      84 1576704 1576701      83 1576710 1576707      84 1576713 1576707
      84 1576713 1576710      83 1576719 1576716      84 1576722 1576716      84
 1576722 1576719      83 1576728 1576725      84 1576731 1576725      84 1576731
 1576728      83 1576737 1576734      84 1576740 1576734      84 1576740 1576737
      83 1576746 1576743      84 1576749 1576743      84 1576749 1576746      83
 1576755 1576752      84 1576758 1576752      84 1576758 1576755      83 1576764
 1576761      84 1576767 1576761      84 1576767 1576764      83 1576773 1576770
      84 1576776 1576770      84 1576776 1576773      83 1576782 1576779      84
 1576785 1576779      84 1576785 1576782      83 1576791 1576788      84 1576794
 1576788      84 1576794 1576791      83 1576800 1576797      84 1576803 1576797
      84 1576803 1576800      83 1576809 1576806      84 1576812 1576806      84
 1576812 1576809      83 1576818 1576815      84 1576821 1576815      84 1576821
 1576818      83 1576827 1576824      84 1576830 1576824      84 1576830 1576827
      83 1576836 1576833      84 1576839 1576833      84 1576839 1576836      83
 1576845 1576842      84 1576848 1576842      84 1576848 1576845      83 1576854
 1576851      84 1576857 1576851      84 1576857 1576854      83 1576863 1576860
      84 1576866 1576860      84 1576866 1576863      83 1576872 1576869      84
 1576875 1576869      84 1576875 1576872      83 1576881 1576878      84 1576884
 1576878      84 1576884 1576881      83 1576890 1576887      84 1576893 1576887
      84 1576893 1576890      83 1576899 1576896      84 1576902 1576896      84
 1576902 1576899      83 1576908 1576905      84 1576911 1576905      84 1576911
 1576908      83 1576917 1576914      84 1576920 1576914      84 1576920 1576917
      83 1576926 1576923      84 1576929 1576923      84 1576929 1576926      83
 1576935 1576932      84 1576938 1576932      84 1576938 1576935      83 1576944
 1576941      84 1576947 1576941      84 1576947 1576944      83 1576953 1576950
      84 1576956 1576950      84 1576956 1576953      83 1576962 1576959      84
 1576965 1576959      84 1576965 1576962      83 1576971 1576968      84 1576974
 1576968      84 1576974 1576971      83 1576980 1576977      84 1576983 1576977
      84 1576983 1576980      83 1576989 1576986      84 1576992 1576986      84
 1576992 1576989      83 1576998 1576995      84 1577001 1576995      84 1577001
 1576998      83 1577007 1577004      84 1577010 1577004      84 1577010 1577007
      83 1577016 1577013      84 1577019 1577013      84 1577019 1577016      83
 1577025 1577022      84 1577028 1577022      84 1577028 1577025      83 1577034
 1577031      84 1577037 1577031      84 1577037 1577034      83 1577043 1577040
      84 1577046 1577040      84 1577046 1577043      83 1577052 1577049      84
 1577055 1577049      84 1577055 1577052      83 1577061 1577058      84 1577064
 1577058      84 1577064 1577061      83 1577070 1577067      84 1577073 1577067
      84 1577073 1577070      83 1577079 1577076      84 1577082 1577076      84
 1577082 1577079      83 1577088 1577085      84 1577091 1577085      84 1577091
 1577088      83 1577097 1577094      84 1577100 1577094      84 1577100 1577097
      83 1577106 1577103      84 1577109 1577103      84 1577109 1577106      83
 1577115 1577112      84 1577118 1577112      84 1577118 1577115      83 1577124
 1577121      84 1577127 1577121      84 1577127 1577124      83 1577133 1577130
      84 1577136 1577130      84 1577136 1577133      83 1577142 1577139      84
 1577145 1577139      84 1577145 1577142      83 1577151 1577148      84 1577154
 1577148      84 1577154 1577151      83 1577160 1577157      84 1577163 1577157
      84 1577163 1577160      83 1577169 1577166      84 1577172 1577166      84
 1577172 1577169      83 1577178 1577175      84 1577181 1577175      84 1577181
 1577178      83 1577187 1577184      84 1577190 1577184      84 1577190 1577187
      83 1577196 1577193      84 1577199 1577193      84 1577199 1577196      83
 1577205 1577202      84 1577208 1577202      84 1577208 1577205      83 1577214
 1577211      84 1577217 1577211      84 1577217 1577214      83 1577223 1577220
      84 1577226 1577220      84 1577226 1577223      83 1577232 1577229      84
 1577235 1577229      84 1577235 1577232      83 1577241 1577238      84 1577244
 1577238      84 1577244 1577241      83 1577250 1577247      84 1577253 1577247
      84 1577253 1577250      83 1577259 1577256      84 1577262 1577256      84
 1577262 1577259      83 1577268 1577265      84 1577271 1577265      84 1577271
 1577268      83 1577277 1577274      84 1577280 1577274      84 1577280 1577277
      83 1577286 1577283      84 1577289 1577283      84 1577289 1577286      83
 1577295 1577292      84 1577298 1577292      84 1577298 1577295      83 1577304
 1577301      84 1577307 1577301      84 1577307 1577304      83 1577313 1577310
      84 1577316 1577310      84 1577316 1577313      83 1577322 1577319      84
 1577325 1577319      84 1577325 1577322      83 1577331 1577328      84 1577334
 1577328      84 1577334 1577331      83 1577340 1577337      84 1577343 1577337
      84 1577343 1577340      83 1577349 1577346      84 1577352 1577346      84
 1577352 1577349      83 1577358 1577355      84 1577361 1577355      84 1577361
 1577358      83 1577367 1577364      84 1577370 1577364      84 1577370 1577367
      83 1577376 1577373      84 1577379 1577373      84 1577379 1577376      83
 1577385 1577382      84 1577388 1577382      84 1577388 1577385      83 1577394
 1577391      84 1577397 1577391      84 1577397 1577394      83 1577403 1577400
      84 1577406 1577400      84 1577406 1577403      83 1577412 1577409      84
 1577415 1577409      84 1577415 1577412      83 1577421 1577418      84 1577424
 1577418      84 1577424 1577421      83 1577430 1577427      84 1577433 1577427
      84 1577433 1577430      83 1577439 1577436      84 1577442 1577436      84
 1577442 1577439      83 1577448 1577445      84 1577451 1577445      84 1577451
 1577448      83 1577457 1577454      84 1577460 1577454      84 1577460 1577457
      83 1577466 1577463      84 1577469 1577463      84 1577469 1577466      83
 1577475 1577472      84 1577478 1577472      84 1577478 1577475      83 1577484
 1577481      84 1577487 1577481      84 1577487 1577484      83 1577493 1577490
      84 1577496 1577490      84 1577496 1577493      83 1577502 1577499      84
 1577505 1577499      84 1577505 1577502      83 1577511 1577508      84 1577514
 1577508      84 1577514 1577511      83 1577520 1577517      84 1577523 1577517
      84 1577523 1577520      83 1577529 1577526      84 1577532 1577526      84
 1577532 1577529      83 1577538 1577535      84 1577541 1577535      84 1577541
 1577538      83 1577547 1577544      84 1577550 1577544      84 1577550 1577547
      83 1577556 1577553      84 1577559 1577553      84 1577559 1577556      83
 1577565 1577562      84 1577568 1577562      84 1577568 1577565      83 1577574
 1577571      84 1577577 1577571      84 1577577 1577574      83 1577583 1577580
      84 1577586 1577580      84 1577586 1577583      83 1577592 1577589      84
 1577595 1577589      84 1577595 1577592      83 1577601 1577598      84 1577604
 1577598      84 1577604 1577601      83 1577610 1577607      84 1577613 1577607
      84 1577613 1577610      83 1577619 1577616      84 1577622 1577616      84
 1577622 1577619      83 1577628 1577625      84 1577631 1577625      84 1577631
 1577628      83 1577637 1577634      84 1577640 1577634      84 1577640 1577637
      83 1577646 1577643      84 1577649 1577643      84 1577649 1577646      83
 1577655 1577652      84 1577658 1577652      84 1577658 1577655      83 1577664
 1577661      84 1577667 1577661      84 1577667 1577664      83 1577673 1577670
      84 1577676 1577670      84 1577676 1577673      83 1577682 1577679      84
 1577685 1577679      84 1577685 1577682      83 1577691 1577688      84 1577694
 1577688      84 1577694 1577691      83 1577700 1577697      84 1577703 1577697
      84 1577703 1577700      83 1577709 1577706      84 1577712 1577706      84
 1577712 1577709      83 1577718 1577715      84 1577721 1577715      84 1577721
 1577718      83 1577727 1577724      84 1577730 1577724      84 1577730 1577727
      83 1577736 1577733      84 1577739 1577733      84 1577739 1577736      83
 1577745 1577742      84 1577748 1577742      84 1577748 1577745      83 1577754
 1577751      84 1577757 1577751      84 1577757 1577754      83 1577763 1577760
      84 1577766 1577760      84 1577766 1577763      83 1577772 1577769      84
 1577775 1577769      84 1577775 1577772      83 1577781 1577778      84 1577784
 1577778      84 1577784 1577781      83 1577790 1577787      84 1577793 1577787
      84 1577793 1577790      83 1577799 1577796      84 1577802 1577796      84
 1577802 1577799      83 1577808 1577805      84 1577811 1577805      84 1577811
 1577808      83 1577817 1577814      84 1577820 1577814      84 1577820 1577817
      83 1577826 1577823      84 1577829 1577823      84 1577829 1577826      83
 1577835 1577832      84 1577838 1577832      84 1577838 1577835      83 1577844
 1577841      84 1577847 1577841      84 1577847 1577844      83 1577853 1577850
      84 1577856 1577850      84 1577856 1577853      83 1577862 1577859      84
 1577865 1577859      84 1577865 1577862      83 1577871 1577868      84 1577874
 1577868      84 1577874 1577871      83 1577880 1577877      84 1577883 1577877
      84 1577883 1577880      83 1577889 1577886      84 1577892 1577886      84
 1577892 1577889      83 1577898 1577895      84 1577901 1577895      84 1577901
 1577898      83 1577907 1577904      84 1577910 1577904      84 1577910 1577907
      83 1577916 1577913      84 1577919 1577913      84 1577919 1577916      83
 1577925 1577922      84 1577928 1577922      84 1577928 1577925      83 1577934
 1577931      84 1577937 1577931      84 1577937 1577934      83 1577943 1577940
      84 1577946 1577940      84 1577946 1577943      83 1577952 1577949      84
 1577955 1577949      84 1577955 1577952      83 1577961 1577958      84 1577964
 1577958      84 1577964 1577961      83 1577970 1577967      84 1577973 1577967
      84 1577973 1577970      83 1577979 1577976      84 1577982 1577976      84
 1577982 1577979      83 1577988 1577985      84 1577991 1577985      84 1577991
 1577988      83 1577997 1577994      84 1578000 1577994      84 1578000 1577997
      83 1578006 1578003      84 1578009 1578003      84 1578009 1578006      83
 1578015 1578012      84 1578018 1578012      84 1578018 1578015      83 1578024
 1578021      84 1578027 1578021      84 1578027 1578024      83 1578033 1578030
      84 1578036 1578030      84 1578036 1578033      83 1578042 1578039      84
 1578045 1578039      84 1578045 1578042      83 1578051 1578048      84 1578054
 1578048      84 1578054 1578051      83 1578060 1578057      84 1578063 1578057
      84 1578063 1578060      83 1578069 1578066      84 1578072 1578066      84
 1578072 1578069      83 1578078 1578075      84 1578081 1578075      84 1578081
 1578078      83 1578087 1578084      84 1578090 1578084      84 1578090 1578087
      83 1578096 1578093      84 1578099 1578093      84 1578099 1578096      83
 1578105 1578102      84 1578108 1578102      84 1578108 1578105      83 1578114
 1578111      84 1578117 1578111      84 1578117 1578114      83 1578123 1578120
      84 1578126 1578120      84 1578126 1578123      83 1578132 1578129      84
 1578135 1578129      84 1578135 1578132      83 1578141 1578138      84 1578144
 1578138      84 1578144 1578141      83 1578150 1578147      84 1578153 1578147
      84 1578153 1578150      83 1578159 1578156      84 1578162 1578156      84
 1578162 1578159      83 1578168 1578165      84 1578171 1578165      84 1578171
 1578168      83 1578177 1578174      84 1578180 1578174      84 1578180 1578177
      83 1578186 1578183      84 1578189 1578183      84 1578189 1578186      83
 1578195 1578192      84 1578198 1578192      84 1578198 1578195      83 1578204
 1578201      84 1578207 1578201      84 1578207 1578204      83 1578213 1578210
      84 1578216 1578210      84 1578216 1578213      83 1578222 1578219      84
 1578225 1578219      84 1578225 1578222      83 1578231 1578228      84 1578234
 1578228      84 1578234 1578231      83 1578240 1578237      84 1578243 1578237
      84 1578243 1578240      83 1578249 1578246      84 1578252 1578246      84
 1578252 1578249      83 1578258 1578255      84 1578261 1578255      84 1578261
 1578258      83 1578267 1578264      84 1578270 1578264      84 1578270 1578267
      83 1578276 1578273      84 1578279 1578273      84 1578279 1578276      83
 1578285 1578282      84 1578288 1578282      84 1578288 1578285      83 1578294
 1578291      84 1578297 1578291      84 1578297 1578294      83 1578303 1578300
      84 1578306 1578300      84 1578306 1578303      83 1578312 1578309      84
 1578315 1578309      84 1578315 1578312      83 1578321 1578318      84 1578324
 1578318      84 1578324 1578321      83 1578330 1578327      84 1578333 1578327
      84 1578333 1578330      83 1578339 1578336      84 1578342 1578336      84
 1578342 1578339      83 1578348 1578345      84 1578351 1578345      84 1578351
 1578348      83 1578357 1578354      84 1578360 1578354      84 1578360 1578357
      83 1578366 1578363      84 1578369 1578363      84 1578369 1578366      83
 1578375 1578372      84 1578378 1578372      84 1578378 1578375      83 1578384
 1578381      84 1578387 1578381      84 1578387 1578384      83 1578393 1578390
      84 1578396 1578390      84 1578396 1578393      83 1578402 1578399      84
 1578405 1578399      84 1578405 1578402      83 1578411 1578408      84 1578414
 1578408      84 1578414 1578411      83 1578420 1578417      84 1578423 1578417
      84 1578423 1578420      83 1578429 1578426      84 1578432 1578426      84
 1578432 1578429      83 1578438 1578435      84 1578441 1578435      84 1578441
 1578438      83 1578447 1578444      84 1578450 1578444      84 1578450 1578447
      83 1578456 1578453      84 1578459 1578453      84 1578459 1578456      83
 1578465 1578462      84 1578468 1578462      84 1578468 1578465      83 1578474
 1578471      84 1578477 1578471      84 1578477 1578474      83 1578483 1578480
      84 1578486 1578480      84 1578486 1578483      83 1578492 1578489      84
 1578495 1578489      84 1578495 1578492      83 1578501 1578498      84 1578504
 1578498      84 1578504 1578501      83 1578510 1578507      84 1578513 1578507
      84 1578513 1578510      83 1578519 1578516      84 1578522 1578516      84
 1578522 1578519      83 1578528 1578525      84 1578531 1578525      84 1578531
 1578528      83 1578537 1578534      84 1578540 1578534      84 1578540 1578537
      83 1578546 1578543      84 1578549 1578543      84 1578549 1578546      83
 1578555 1578552      84 1578558 1578552      84 1578558 1578555      83 1578564
 1578561      84 1578567 1578561      84 1578567 1578564      83 1578573 1578570
      84 1578576 1578570      84 1578576 1578573      83 1578582 1578579      84
 1578585 1578579      84 1578585 1578582      83 1578591 1578588      84 1578594
 1578588      84 1578594 1578591      83 1578600 1578597      84 1578603 1578597
      84 1578603 1578600      83 1578609 1578606      84 1578612 1578606      84
 1578612 1578609      83 1578618 1578615      84 1578621 1578615      84 1578621
 1578618      83 1578627 1578624      84 1578630 1578624      84 1578630 1578627
      83 1578636 1578633      84 1578639 1578633      84 1578639 1578636      83
 1578645 1578642      84 1578648 1578642      84 1578648 1578645      83 1578654
 1578651      84 1578657 1578651      84 1578657 1578654      83 1578663 1578660
      84 1578666 1578660      84 1578666 1578663      83 1578672 1578669      84
 1578675 1578669      84 1578675 1578672      83 1578681 1578678      84 1578684
 1578678      84 1578684 1578681      83 1578690 1578687      84 1578693 1578687
      84 1578693 1578690      83 1578699 1578696      84 1578702 1578696      84
 1578702 1578699      83 1578708 1578705      84 1578711 1578705      84 1578711
 1578708      83 1578717 1578714      84 1578720 1578714      84 1578720 1578717
      83 1578726 1578723      84 1578729 1578723      84 1578729 1578726      83
 1578735 1578732      84 1578738 1578732      84 1578738 1578735      83 1578744
 1578741      84 1578747 1578741      84 1578747 1578744      83 1578753 1578750
      84 1578756 1578750      84 1578756 1578753      83 1578762 1578759      84
 1578765 1578759      84 1578765 1578762      83 1578771 1578768      84 1578774
 1578768      84 1578774 1578771      83 1578780 1578777      84 1578783 1578777
      84 1578783 1578780      83 1578789 1578786      84 1578792 1578786      84
 1578792 1578789      83 1578798 1578795      84 1578801 1578795      84 1578801
 1578798      83 1578807 1578804      84 1578810 1578804      84 1578810 1578807
      83 1578816 1578813      84 1578819 1578813      84 1578819 1578816      83
 1578825 1578822      84 1578828 1578822      84 1578828 1578825      83 1578834
 1578831      84 1578837 1578831      84 1578837 1578834      83 1578843 1578840
      84 1578846 1578840      84 1578846 1578843      83 1578852 1578849      84
 1578855 1578849      84 1578855 1578852      83 1578861 1578858      84 1578864
 1578858      84 1578864 1578861      83 1578870 1578867      84 1578873 1578867
      84 1578873 1578870      83 1578879 1578876      84 1578882 1578876      84
 1578882 1578879      83 1578888 1578885      84 1578891 1578885      84 1578891
 1578888      83 1578897 1578894      84 1578900 1578894      84 1578900 1578897
      83 1578906 1578903      84 1578909 1578903      84 1578909 1578906      83
 1578915 1578912      84 1578918 1578912      84 1578918 1578915      83 1578924
 1578921      84 1578927 1578921      84 1578927 1578924      83 1578933 1578930
      84 1578936 1578930      84 1578936 1578933      83 1578942 1578939      84
 1578945 1578939      84 1578945 1578942      83 1578951 1578948      84 1578954
 1578948      84 1578954 1578951      83 1578960 1578957      84 1578963 1578957
      84 1578963 1578960      83 1578969 1578966      84 1578972 1578966      84
 1578972 1578969      83 1578978 1578975      84 1578981 1578975      84 1578981
 1578978      83 1578987 1578984      84 1578990 1578984      84 1578990 1578987
      83 1578996 1578993      84 1578999 1578993      84 1578999 1578996      83
 1579005 1579002      84 1579008 1579002      84 1579008 1579005      83 1579014
 1579011      84 1579017 1579011      84 1579017 1579014      83 1579023 1579020
      84 1579026 1579020      84 1579026 1579023      83 1579032 1579029      84
 1579035 1579029      84 1579035 1579032      83 1579041 1579038      84 1579044
 1579038      84 1579044 1579041      83 1579050 1579047      84 1579053 1579047
      84 1579053 1579050      83 1579059 1579056      84 1579062 1579056      84
 1579062 1579059      83 1579068 1579065      84 1579071 1579065      84 1579071
 1579068      83 1579077 1579074      84 1579080 1579074      84 1579080 1579077
      83 1579086 1579083      84 1579089 1579083      84 1579089 1579086      83
 1579095 1579092      84 1579098 1579092      84 1579098 1579095      83 1579104
 1579101      84 1579107 1579101      84 1579107 1579104      83 1579113 1579110
      84 1579116 1579110      84 1579116 1579113      83 1579122 1579119      84
 1579125 1579119      84 1579125 1579122      83 1579131 1579128      84 1579134
 1579128      84 1579134 1579131      83 1579140 1579137      84 1579143 1579137
      84 1579143 1579140      83 1579149 1579146      84 1579152 1579146      84
 1579152 1579149      83 1579158 1579155      84 1579161 1579155      84 1579161
 1579158      83 1579167 1579164      84 1579170 1579164      84 1579170 1579167
      83 1579176 1579173      84 1579179 1579173      84 1579179 1579176      83
 1579185 1579182      84 1579188 1579182      84 1579188 1579185      83 1579194
 1579191      84 1579197 1579191      84 1579197 1579194      83 1579203 1579200
      84 1579206 1579200      84 1579206 1579203      83 1579212 1579209      84
 1579215 1579209      84 1579215 1579212      83 1579221 1579218      84 1579224
 1579218      84 1579224 1579221      83 1579230 1579227      84 1579233 1579227
      84 1579233 1579230      83 1579239 1579236      84 1579242 1579236      84
 1579242 1579239      83 1579248 1579245      84 1579251 1579245      84 1579251
 1579248      83 1579257 1579254      84 1579260 1579254      84 1579260 1579257
      83 1579266 1579263      84 1579269 1579263      84 1579269 1579266      83
 1579275 1579272      84 1579278 1579272      84 1579278 1579275      83 1579284
 1579281      84 1579287 1579281      84 1579287 1579284      83 1579293 1579290
      84 1579296 1579290      84 1579296 1579293      83 1579302 1579299      84
 1579305 1579299      84 1579305 1579302      83 1579311 1579308      84 1579314
 1579308      84 1579314 1579311      83 1579320 1579317      84 1579323 1579317
      84 1579323 1579320      83 1579329 1579326      84 1579332 1579326      84
 1579332 1579329      83 1579338 1579335      84 1579341 1579335      84 1579341
 1579338      83 1579347 1579344      84 1579350 1579344      84 1579350 1579347
      83 1579356 1579353      84 1579359 1579353      84 1579359 1579356      83
 1579365 1579362      84 1579368 1579362      84 1579368 1579365      83 1579374
 1579371      84 1579377 1579371      84 1579377 1579374      83 1579383 1579380
      84 1579386 1579380      84 1579386 1579383      83 1579392 1579389      84
 1579395 1579389      84 1579395 1579392      83 1579401 1579398      84 1579404
 1579398      84 1579404 1579401      83 1579410 1579407      84 1579413 1579407
      84 1579413 1579410      83 1579419 1579416      84 1579422 1579416      84
 1579422 1579419      83 1579428 1579425      84 1579431 1579425      84 1579431
 1579428      83 1579437 1579434      84 1579440 1579434      84 1579440 1579437
      83 1579446 1579443      84 1579449 1579443      84 1579449 1579446      83
 1579455 1579452      84 1579458 1579452      84 1579458 1579455      83 1579464
 1579461      84 1579467 1579461      84 1579467 1579464      83 1579473 1579470
      84 1579476 1579470      84 1579476 1579473      83 1579482 1579479      84
 1579485 1579479      84 1579485 1579482      83 1579491 1579488      84 1579494
 1579488      84 1579494 1579491      83 1579500 1579497      84 1579503 1579497
      84 1579503 1579500      83 1579509 1579506      84 1579512 1579506      84
 1579512 1579509      83 1579518 1579515      84 1579521 1579515      84 1579521
 1579518      83 1579527 1579524      84 1579530 1579524      84 1579530 1579527
      83 1579536 1579533      84 1579539 1579533      84 1579539 1579536      83
 1579545 1579542      84 1579548 1579542      84 1579548 1579545      83 1579554
 1579551      84 1579557 1579551      84 1579557 1579554      83 1579563 1579560
      84 1579566 1579560      84 1579566 1579563      83 1579572 1579569      84
 1579575 1579569      84 1579575 1579572      83 1579581 1579578      84 1579584
 1579578      84 1579584 1579581      83 1579590 1579587      84 1579593 1579587
      84 1579593 1579590      83 1579599 1579596      84 1579602 1579596      84
 1579602 1579599      83 1579608 1579605      84 1579611 1579605      84 1579611
 1579608      83 1579617 1579614      84 1579620 1579614      84 1579620 1579617
      83 1579626 1579623      84 1579629 1579623      84 1579629 1579626      83
 1579635 1579632      84 1579638 1579632      84 1579638 1579635      83 1579644
 1579641      84 1579647 1579641      84 1579647 1579644      83 1579653 1579650
      84 1579656 1579650      84 1579656 1579653      83 1579662 1579659      84
 1579665 1579659      84 1579665 1579662      83 1579671 1579668      84 1579674
 1579668      84 1579674 1579671      83 1579680 1579677      84 1579683 1579677
      84 1579683 1579680      83 1579689 1579686      84 1579692 1579686      84
 1579692 1579689      83 1579698 1579695      84 1579701 1579695      84 1579701
 1579698      83 1579707 1579704      84 1579710 1579704      84 1579710 1579707
      83 1579716 1579713      84 1579719 1579713      84 1579719 1579716      83
 1579725 1579722      84 1579728 1579722      84 1579728 1579725      83 1579734
 1579731      84 1579737 1579731      84 1579737 1579734      83 1579743 1579740
      84 1579746 1579740      84 1579746 1579743      83 1579752 1579749      84
 1579755 1579749      84 1579755 1579752      83 1579761 1579758      84 1579764
 1579758      84 1579764 1579761      83 1579770 1579767      84 1579773 1579767
      84 1579773 1579770      83 1579779 1579776      84 1579782 1579776      84
 1579782 1579779      83 1579788 1579785      84 1579791 1579785      84 1579791
 1579788      83 1579797 1579794      84 1579800 1579794      84 1579800 1579797
      83 1579806 1579803      84 1579809 1579803      84 1579809 1579806      83
 1579815 1579812      84 1579818 1579812      84 1579818 1579815      83 1579824
 1579821      84 1579827 1579821      84 1579827 1579824      83 1579833 1579830
      84 1579836 1579830      84 1579836 1579833      83 1579842 1579839      84
 1579845 1579839      84 1579845 1579842      83 1579851 1579848      84 1579854
 1579848      84 1579854 1579851      83 1579860 1579857      84 1579863 1579857
      84 1579863 1579860      83 1579869 1579866      84 1579872 1579866      84
 1579872 1579869      83 1579878 1579875      84 1579881 1579875      84 1579881
 1579878      83 1579887 1579884      84 1579890 1579884      84 1579890 1579887
      83 1579896 1579893      84 1579899 1579893      84 1579899 1579896      83
 1579905 1579902      84 1579908 1579902      84 1579908 1579905      83 1579914
 1579911      84 1579917 1579911      84 1579917 1579914      83 1579923 1579920
      84 1579926 1579920      84 1579926 1579923      83 1579932 1579929      84
 1579935 1579929      84 1579935 1579932      83 1579941 1579938      84 1579944
 1579938      84 1579944 1579941      83 1579950 1579947      84 1579953 1579947
      84 1579953 1579950      83 1579959 1579956      84 1579962 1579956      84
 1579962 1579959      83 1579968 1579965      84 1579971 1579965      84 1579971
 1579968      83 1579977 1579974      84 1579980 1579974      84 1579980 1579977
      83 1579986 1579983      84 1579989 1579983      84 1579989 1579986      83
 1579995 1579992      84 1579998 1579992      84 1579998 1579995      83 1580004
 1580001      84 1580007 1580001      84 1580007 1580004      83 1580013 1580010
      84 1580016 1580010      84 1580016 1580013      83 1580022 1580019      84
 1580025 1580019      84 1580025 1580022      83 1580031 1580028      84 1580034
 1580028      84 1580034 1580031      83 1580040 1580037      84 1580043 1580037
      84 1580043 1580040      83 1580049 1580046      84 1580052 1580046      84
 1580052 1580049      83 1580058 1580055      84 1580061 1580055      84 1580061
 1580058      83 1580067 1580064      84 1580070 1580064      84 1580070 1580067
      83 1580076 1580073      84 1580079 1580073      84 1580079 1580076      83
 1580085 1580082      84 1580088 1580082      84 1580088 1580085      83 1580094
 1580091      84 1580097 1580091      84 1580097 1580094      83 1580103 1580100
      84 1580106 1580100      84 1580106 1580103      83 1580112 1580109      84
 1580115 1580109      84 1580115 1580112      83 1580121 1580118      84 1580124
 1580118      84 1580124 1580121      83 1580130 1580127      84 1580133 1580127
      84 1580133 1580130      83 1580139 1580136      84 1580142 1580136      84
 1580142 1580139      83 1580148 1580145      84 1580151 1580145      84 1580151
 1580148      83 1580157 1580154      84 1580160 1580154      84 1580160 1580157
      83 1580166 1580163      84 1580169 1580163      84 1580169 1580166      83
 1580175 1580172      84 1580178 1580172      84 1580178 1580175      83 1580184
 1580181      84 1580187 1580181      84 1580187 1580184      83 1580193 1580190
      84 1580196 1580190      84 1580196 1580193      83 1580202 1580199      84
 1580205 1580199      84 1580205 1580202      83 1580211 1580208      84 1580214
 1580208      84 1580214 1580211      83 1580220 1580217      84 1580223 1580217
      84 1580223 1580220      83 1580229 1580226      84 1580232 1580226      84
 1580232 1580229      83 1580238 1580235      84 1580241 1580235      84 1580241
 1580238      83 1580247 1580244      84 1580250 1580244      84 1580250 1580247
      83 1580256 1580253      84 1580259 1580253      84 1580259 1580256      83
 1580265 1580262      84 1580268 1580262      84 1580268 1580265      83 1580274
 1580271      84 1580277 1580271      84 1580277 1580274      83 1580283 1580280
      84 1580286 1580280      84 1580286 1580283      83 1580292 1580289      84
 1580295 1580289      84 1580295 1580292      83 1580301 1580298      84 1580304
 1580298      84 1580304 1580301      83 1580310 1580307      84 1580313 1580307
      84 1580313 1580310      83 1580319 1580316      84 1580322 1580316      84
 1580322 1580319      83 1580328 1580325      84 1580331 1580325      84 1580331
 1580328      83 1580337 1580334      84 1580340 1580334      84 1580340 1580337
      83 1580346 1580343      84 1580349 1580343      84 1580349 1580346      83
 1580355 1580352      84 1580358 1580352      84 1580358 1580355      83 1580364
 1580361      84 1580367 1580361      84 1580367 1580364      83 1580373 1580370
      84 1580376 1580370      84 1580376 1580373      83 1580382 1580379      84
 1580385 1580379      84 1580385 1580382      83 1580391 1580388      84 1580394
 1580388      84 1580394 1580391      83 1580400 1580397      84 1580403 1580397
      84 1580403 1580400      83 1580409 1580406      84 1580412 1580406      84
 1580412 1580409      83 1580418 1580415      84 1580421 1580415      84 1580421
 1580418      83 1580427 1580424      84 1580430 1580424      84 1580430 1580427
      83 1580436 1580433      84 1580439 1580433      84 1580439 1580436      83
 1580445 1580442      84 1580448 1580442      84 1580448 1580445      83 1580454
 1580451      84 1580457 1580451      84 1580457 1580454      83 1580463 1580460
      84 1580466 1580460      84 1580466 1580463      83 1580472 1580469      84
 1580475 1580469      84 1580475 1580472      83 1580481 1580478      84 1580484
 1580478      84 1580484 1580481      83 1580490 1580487      84 1580493 1580487
      84 1580493 1580490      83 1580499 1580496      84 1580502 1580496      84
 1580502 1580499      83 1580508 1580505      84 1580511 1580505      84 1580511
 1580508      83 1580517 1580514      84 1580520 1580514      84 1580520 1580517
      83 1580526 1580523      84 1580529 1580523      84 1580529 1580526      83
 1580535 1580532      84 1580538 1580532      84 1580538 1580535      83 1580544
 1580541      84 1580547 1580541      84 1580547 1580544      83 1580553 1580550
      84 1580556 1580550      84 1580556 1580553      83 1580562 1580559      84
 1580565 1580559      84 1580565 1580562      83 1580571 1580568      84 1580574
 1580568      84 1580574 1580571      83 1580580 1580577      84 1580583 1580577
      84 1580583 1580580      83 1580589 1580586      84 1580592 1580586      84
 1580592 1580589      83 1580598 1580595      84 1580601 1580595      84 1580601
 1580598      83 1580607 1580604      84 1580610 1580604      84 1580610 1580607
      83 1580616 1580613      84 1580619 1580613      84 1580619 1580616      83
 1580625 1580622      84 1580628 1580622      84 1580628 1580625      83 1580634
 1580631      84 1580637 1580631      84 1580637 1580634      83 1580643 1580640
      84 1580646 1580640      84 1580646 1580643      83 1580652 1580649      84
 1580655 1580649      84 1580655 1580652      83 1580661 1580658      84 1580664
 1580658      84 1580664 1580661      83 1580670 1580667      84 1580673 1580667
      84 1580673 1580670      83 1580679 1580676      84 1580682 1580676      84
 1580682 1580679      83 1580688 1580685      84 1580691 1580685      84 1580691
 1580688      83 1580697 1580694      84 1580700 1580694      84 1580700 1580697
      83 1580706 1580703      84 1580709 1580703      84 1580709 1580706      83
 1580715 1580712      84 1580718 1580712      84 1580718 1580715      83 1580724
 1580721      84 1580727 1580721      84 1580727 1580724      83 1580733 1580730
      84 1580736 1580730      84 1580736 1580733      83 1580742 1580739      84
 1580745 1580739      84 1580745 1580742      83 1580751 1580748      84 1580754
 1580748      84 1580754 1580751      83 1580760 1580757      84 1580763 1580757
      84 1580763 1580760      83 1580769 1580766      84 1580772 1580766      84
 1580772 1580769      83 1580778 1580775      84 1580781 1580775      84 1580781
 1580778      83 1580787 1580784      84 1580790 1580784      84 1580790 1580787
      83 1580796 1580793      84 1580799 1580793      84 1580799 1580796      83
 1580805 1580802      84 1580808 1580802      84 1580808 1580805      83 1580814
 1580811      84 1580817 1580811      84 1580817 1580814      83 1580823 1580820
      84 1580826 1580820      84 1580826 1580823      83 1580832 1580829      84
 1580835 1580829      84 1580835 1580832      83 1580841 1580838      84 1580844
 1580838      84 1580844 1580841      83 1580850 1580847      84 1580853 1580847
      84 1580853 1580850      83 1580859 1580856      84 1580862 1580856      84
 1580862 1580859      83 1580868 1580865      84 1580871 1580865      84 1580871
 1580868      83 1580877 1580874      84 1580880 1580874      84 1580880 1580877
      83 1580886 1580883      84 1580889 1580883      84 1580889 1580886      83
 1580895 1580892      84 1580898 1580892      84 1580898 1580895      83 1580904
 1580901      84 1580907 1580901      84 1580907 1580904      83 1580913 1580910
      84 1580916 1580910      84 1580916 1580913      83 1580922 1580919      84
 1580925 1580919      84 1580925 1580922      83 1580931 1580928      84 1580934
 1580928      84 1580934 1580931      83 1580940 1580937      84 1580943 1580937
      84 1580943 1580940      83 1580949 1580946      84 1580952 1580946      84
 1580952 1580949      83 1580958 1580955      84 1580961 1580955      84 1580961
 1580958      83 1580967 1580964      84 1580970 1580964      84 1580970 1580967
      83 1580976 1580973      84 1580979 1580973      84 1580979 1580976      83
 1580985 1580982      84 1580988 1580982      84 1580988 1580985      83 1580994
 1580991      84 1580997 1580991      84 1580997 1580994      83 1581003 1581000
      84 1581006 1581000      84 1581006 1581003      83 1581012 1581009      84
 1581015 1581009      84 1581015 1581012      83 1581021 1581018      84 1581024
 1581018      84 1581024 1581021      83 1581030 1581027      84 1581033 1581027
      84 1581033 1581030      83 1581039 1581036      84 1581042 1581036      84
 1581042 1581039      83 1581048 1581045      84 1581051 1581045      84 1581051
 1581048      83 1581057 1581054      84 1581060 1581054      84 1581060 1581057
      83 1581066 1581063      84 1581069 1581063      84 1581069 1581066      83
 1581075 1581072      84 1581078 1581072      84 1581078 1581075      83 1581084
 1581081      84 1581087 1581081      84 1581087 1581084      83 1581093 1581090
      84 1581096 1581090      84 1581096 1581093      83 1581102 1581099      84
 1581105 1581099      84 1581105 1581102      83 1581111 1581108      84 1581114
 1581108      84 1581114 1581111      83 1581120 1581117      84 1581123 1581117
      84 1581123 1581120      83 1581129 1581126      84 1581132 1581126      84
 1581132 1581129      83 1581138 1581135      84 1581141 1581135      84 1581141
 1581138      83 1581147 1581144      84 1581150 1581144      84 1581150 1581147
      83 1581156 1581153      84 1581159 1581153      84 1581159 1581156      83
 1581165 1581162      84 1581168 1581162      84 1581168 1581165      83 1581174
 1581171      84 1581177 1581171      84 1581177 1581174      83 1581183 1581180
      84 1581186 1581180      84 1581186 1581183      83 1581192 1581189      84
 1581195 1581189      84 1581195 1581192      83 1581201 1581198      84 1581204
 1581198      84 1581204 1581201      83 1581210 1581207      84 1581213 1581207
      84 1581213 1581210      83 1581219 1581216      84 1581222 1581216      84
 1581222 1581219      83 1581228 1581225      84 1581231 1581225      84 1581231
 1581228      83 1581237 1581234      84 1581240 1581234      84 1581240 1581237
      83 1581246 1581243      84 1581249 1581243      84 1581249 1581246      83
 1581255 1581252      84 1581258 1581252      84 1581258 1581255      83 1581264
 1581261      84 1581267 1581261      84 1581267 1581264      83 1581273 1581270
      84 1581276 1581270      84 1581276 1581273      83 1581282 1581279      84
 1581285 1581279      84 1581285 1581282      83 1581291 1581288      84 1581294
 1581288      84 1581294 1581291      83 1581300 1581297      84 1581303 1581297
      84 1581303 1581300      83 1581309 1581306      84 1581312 1581306      84
 1581312 1581309      83 1581318 1581315      84 1581321 1581315      84 1581321
 1581318      83 1581327 1581324      84 1581330 1581324      84 1581330 1581327
      83 1581336 1581333      84 1581339 1581333      84 1581339 1581336      83
 1581345 1581342      84 1581348 1581342      84 1581348 1581345      83 1581354
 1581351      84 1581357 1581351      84 1581357 1581354      83 1581363 1581360
      84 1581366 1581360      84 1581366 1581363      83 1581372 1581369      84
 1581375 1581369      84 1581375 1581372      83 1581381 1581378      84 1581384
 1581378      84 1581384 1581381      83 1581390 1581387      84 1581393 1581387
      84 1581393 1581390      83 1581399 1581396      84 1581402 1581396      84
 1581402 1581399      83 1581408 1581405      84 1581411 1581405      84 1581411
 1581408      83 1581417 1581414      84 1581420 1581414      84 1581420 1581417
      83 1581426 1581423      84 1581429 1581423      84 1581429 1581426      83
 1581435 1581432      84 1581438 1581432      84 1581438 1581435      83 1581444
 1581441      84 1581447 1581441      84 1581447 1581444      83 1581453 1581450
      84 1581456 1581450      84 1581456 1581453      83 1581462 1581459      84
 1581465 1581459      84 1581465 1581462      83 1581471 1581468      84 1581474
 1581468      84 1581474 1581471      83 1581480 1581477      84 1581483 1581477
      84 1581483 1581480      83 1581489 1581486      84 1581492 1581486      84
 1581492 1581489      83 1581498 1581495      84 1581501 1581495      84 1581501
 1581498      83 1581507 1581504      84 1581510 1581504      84 1581510 1581507
      83 1581516 1581513      84 1581519 1581513      84 1581519 1581516      83
 1581525 1581522      84 1581528 1581522      84 1581528 1581525      83 1581534
 1581531      84 1581537 1581531      84 1581537 1581534      83 1581543 1581540
      84 1581546 1581540      84 1581546 1581543      83 1581552 1581549      84
 1581555 1581549      84 1581555 1581552      83 1581561 1581558      84 1581564
 1581558      84 1581564 1581561      83 1581570 1581567      84 1581573 1581567
      84 1581573 1581570      83 1581579 1581576      84 1581582 1581576      84
 1581582 1581579      83 1581588 1581585      84 1581591 1581585      84 1581591
 1581588      83 1581597 1581594      84 1581600 1581594      84 1581600 1581597
      83 1581606 1581603      84 1581609 1581603      84 1581609 1581606      83
 1581615 1581612      84 1581618 1581612      84 1581618 1581615      83 1581624
 1581621      84 1581627 1581621      84 1581627 1581624      83 1581633 1581630
      84 1581636 1581630      84 1581636 1581633      83 1581642 1581639      84
 1581645 1581639      84 1581645 1581642      83 1581651 1581648      84 1581654
 1581648      84 1581654 1581651      83 1581660 1581657      84 1581663 1581657
      84 1581663 1581660      83 1581669 1581666      84 1581672 1581666      84
 1581672 1581669      83 1581678 1581675      84 1581681 1581675      84 1581681
 1581678      83 1581687 1581684      84 1581690 1581684      84 1581690 1581687
      83 1581696 1581693      84 1581699 1581693      84 1581699 1581696      83
 1581705 1581702      84 1581708 1581702      84 1581708 1581705      83 1581714
 1581711      84 1581717 1581711      84 1581717 1581714      83 1581723 1581720
      84 1581726 1581720      84 1581726 1581723      83 1581732 1581729      84
 1581735 1581729      84 1581735 1581732      83 1581741 1581738      84 1581744
 1581738      84 1581744 1581741      83 1581750 1581747      84 1581753 1581747
      84 1581753 1581750      83 1581759 1581756      84 1581762 1581756      84
 1581762 1581759      83 1581768 1581765      84 1581771 1581765      84 1581771
 1581768      83 1581777 1581774      84 1581780 1581774      84 1581780 1581777
      83 1581786 1581783      84 1581789 1581783      84 1581789 1581786      83
 1581795 1581792      84 1581798 1581792      84 1581798 1581795      83 1581804
 1581801      84 1581807 1581801      84 1581807 1581804      83 1581813 1581810
      84 1581816 1581810      84 1581816 1581813      83 1581822 1581819      84
 1581825 1581819      84 1581825 1581822      83 1581831 1581828      84 1581834
 1581828      84 1581834 1581831      83 1581840 1581837      84 1581843 1581837
      84 1581843 1581840      83 1581849 1581846      84 1581852 1581846      84
 1581852 1581849      83 1581858 1581855      84 1581861 1581855      84 1581861
 1581858      83 1581867 1581864      84 1581870 1581864      84 1581870 1581867
      83 1581876 1581873      84 1581879 1581873      84 1581879 1581876      83
 1581885 1581882      84 1581888 1581882      84 1581888 1581885      83 1581894
 1581891      84 1581897 1581891      84 1581897 1581894      83 1581903 1581900
      84 1581906 1581900      84 1581906 1581903      83 1581912 1581909      84
 1581915 1581909      84 1581915 1581912      83 1581921 1581918      84 1581924
 1581918      84 1581924 1581921      83 1581930 1581927      84 1581933 1581927
      84 1581933 1581930      83 1581939 1581936      84 1581942 1581936      84
 1581942 1581939      83 1581948 1581945      84 1581951 1581945      84 1581951
 1581948      83 1581957 1581954      84 1581960 1581954      84 1581960 1581957
      83 1581966 1581963      84 1581969 1581963      84 1581969 1581966      83
 1581975 1581972      84 1581978 1581972      84 1581978 1581975      83 1581984
 1581981      84 1581987 1581981      84 1581987 1581984      83 1581993 1581990
      84 1581996 1581990      84 1581996 1581993      83 1582002 1581999      84
 1582005 1581999      84 1582005 1582002      83 1582011 1582008      84 1582014
 1582008      84 1582014 1582011      83 1582020 1582017      84 1582023 1582017
      84 1582023 1582020      83 1582029 1582026      84 1582032 1582026      84
 1582032 1582029      83 1582038 1582035      84 1582041 1582035      84 1582041
 1582038      83 1582047 1582044      84 1582050 1582044      84 1582050 1582047
      83 1582056 1582053      84 1582059 1582053      84 1582059 1582056      83
 1582065 1582062      84 1582068 1582062      84 1582068 1582065      83 1582074
 1582071      84 1582077 1582071      84 1582077 1582074      83 1582083 1582080
      84 1582086 1582080      84 1582086 1582083      83 1582092 1582089      84
 1582095 1582089      84 1582095 1582092      83 1582101 1582098      84 1582104
 1582098      84 1582104 1582101      83 1582110 1582107      84 1582113 1582107
      84 1582113 1582110      83 1582119 1582116      84 1582122 1582116      84
 1582122 1582119      83 1582128 1582125      84 1582131 1582125      84 1582131
 1582128      83 1582137 1582134      84 1582140 1582134      84 1582140 1582137
      83 1582146 1582143      84 1582149 1582143      84 1582149 1582146      83
 1582155 1582152      84 1582158 1582152      84 1582158 1582155      83 1582164
 1582161      84 1582167 1582161      84 1582167 1582164      83 1582173 1582170
      84 1582176 1582170      84 1582176 1582173      83 1582182 1582179      84
 1582185 1582179      84 1582185 1582182      83 1582191 1582188      84 1582194
 1582188      84 1582194 1582191      83 1582200 1582197      84 1582203 1582197
      84 1582203 1582200      83 1582209 1582206      84 1582212 1582206      84
 1582212 1582209      83 1582218 1582215      84 1582221 1582215      84 1582221
 1582218      83 1582227 1582224      84 1582230 1582224      84 1582230 1582227
      83 1582236 1582233      84 1582239 1582233      84 1582239 1582236      83
 1582245 1582242      84 1582248 1582242      84 1582248 1582245      83 1582254
 1582251      84 1582257 1582251      84 1582257 1582254      83 1582263 1582260
      84 1582266 1582260      84 1582266 1582263      83 1582272 1582269      84
 1582275 1582269      84 1582275 1582272      83 1582281 1582278      84 1582284
 1582278      84 1582284 1582281      83 1582290 1582287      84 1582293 1582287
      84 1582293 1582290      83 1582299 1582296      84 1582302 1582296      84
 1582302 1582299      83 1582308 1582305      84 1582311 1582305      84 1582311
 1582308      83 1582317 1582314      84 1582320 1582314      84 1582320 1582317
      83 1582326 1582323      84 1582329 1582323      84 1582329 1582326      83
 1582335 1582332      84 1582338 1582332      84 1582338 1582335      83 1582344
 1582341      84 1582347 1582341      84 1582347 1582344      83 1582353 1582350
      84 1582356 1582350      84 1582356 1582353      83 1582362 1582359      84
 1582365 1582359      84 1582365 1582362      83 1582371 1582368      84 1582374
 1582368      84 1582374 1582371      83 1582380 1582377      84 1582383 1582377
      84 1582383 1582380      83 1582389 1582386      84 1582392 1582386      84
 1582392 1582389      83 1582398 1582395      84 1582401 1582395      84 1582401
 1582398      83 1582407 1582404      84 1582410 1582404      84 1582410 1582407
      83 1582416 1582413      84 1582419 1582413      84 1582419 1582416      83
 1582425 1582422      84 1582428 1582422      84 1582428 1582425      83 1582434
 1582431      84 1582437 1582431      84 1582437 1582434      83 1582443 1582440
      84 1582446 1582440      84 1582446 1582443      83 1582452 1582449      84
 1582455 1582449      84 1582455 1582452      83 1582461 1582458      84 1582464
 1582458      84 1582464 1582461      83 1582470 1582467      84 1582473 1582467
      84 1582473 1582470      83 1582479 1582476      84 1582482 1582476      84
 1582482 1582479      83 1582488 1582485      84 1582491 1582485      84 1582491
 1582488      83 1582497 1582494      84 1582500 1582494      84 1582500 1582497
      83 1582506 1582503      84 1582509 1582503      84 1582509 1582506      83
 1582515 1582512      84 1582518 1582512      84 1582518 1582515      83 1582524
 1582521      84 1582527 1582521      84 1582527 1582524      83 1582533 1582530
      84 1582536 1582530      84 1582536 1582533      83 1582542 1582539      84
 1582545 1582539      84 1582545 1582542      83 1582551 1582548      84 1582554
 1582548      84 1582554 1582551      83 1582560 1582557      84 1582563 1582557
      84 1582563 1582560      83 1582569 1582566      84 1582572 1582566      84
 1582572 1582569      83 1582578 1582575      84 1582581 1582575      84 1582581
 1582578      83 1582587 1582584      84 1582590 1582584      84 1582590 1582587
      83 1582596 1582593      84 1582599 1582593      84 1582599 1582596      83
 1582605 1582602      84 1582608 1582602      84 1582608 1582605      83 1582614
 1582611      84 1582617 1582611      84 1582617 1582614      83 1582623 1582620
      84 1582626 1582620      84 1582626 1582623      83 1582632 1582629      84
 1582635 1582629      84 1582635 1582632      83 1582641 1582638      84 1582644
 1582638      84 1582644 1582641      83 1582650 1582647      84 1582653 1582647
      84 1582653 1582650      83 1582659 1582656      84 1582662 1582656      84
 1582662 1582659      83 1582668 1582665      84 1582671 1582665      84 1582671
 1582668      83 1582677 1582674      84 1582680 1582674      84 1582680 1582677
      83 1582686 1582683      84 1582689 1582683      84 1582689 1582686      83
 1582695 1582692      84 1582698 1582692      84 1582698 1582695      83 1582704
 1582701      84 1582707 1582701      84 1582707 1582704      83 1582713 1582710
      84 1582716 1582710      84 1582716 1582713      83 1582722 1582719      84
 1582725 1582719      84 1582725 1582722      83 1582731 1582728      84 1582734
 1582728      84 1582734 1582731      83 1582740 1582737      84 1582743 1582737
      84 1582743 1582740      83 1582749 1582746      84 1582752 1582746      84
 1582752 1582749      83 1582758 1582755      84 1582761 1582755      84 1582761
 1582758      83 1582767 1582764      84 1582770 1582764      84 1582770 1582767
      83 1582776 1582773      84 1582779 1582773      84 1582779 1582776      83
 1582785 1582782      84 1582788 1582782      84 1582788 1582785      83 1582794
 1582791      84 1582797 1582791      84 1582797 1582794      83 1582803 1582800
      84 1582806 1582800      84 1582806 1582803      83 1582812 1582809      84
 1582815 1582809      84 1582815 1582812      83 1582821 1582818      84 1582824
 1582818      84 1582824 1582821      83 1582830 1582827      84 1582833 1582827
      84 1582833 1582830      83 1582839 1582836      84 1582842 1582836      84
 1582842 1582839      83 1582848 1582845      84 1582851 1582845      84 1582851
 1582848      83 1582857 1582854      84 1582860 1582854      84 1582860 1582857
      83 1582866 1582863      84 1582869 1582863      84 1582869 1582866      83
 1582875 1582872      84 1582878 1582872      84 1582878 1582875      83 1582884
 1582881      84 1582887 1582881      84 1582887 1582884      83 1582893 1582890
      84 1582896 1582890      84 1582896 1582893      83 1582902 1582899      84
 1582905 1582899      84 1582905 1582902      83 1582911 1582908      84 1582914
 1582908      84 1582914 1582911      83 1582920 1582917      84 1582923 1582917
      84 1582923 1582920      83 1582929 1582926      84 1582932 1582926      84
 1582932 1582929      83 1582938 1582935      84 1582941 1582935      84 1582941
 1582938      83 1582947 1582944      84 1582950 1582944      84 1582950 1582947
      83 1582956 1582953      84 1582959 1582953      84 1582959 1582956      83
 1582965 1582962      84 1582968 1582962      84 1582968 1582965      83 1582974
 1582971      84 1582977 1582971      84 1582977 1582974      83 1582983 1582980
      84 1582986 1582980      84 1582986 1582983      83 1582992 1582989      84
 1582995 1582989      84 1582995 1582992      83 1583001 1582998      84 1583004
 1582998      84 1583004 1583001      83 1583010 1583007      84 1583013 1583007
      84 1583013 1583010      83 1583019 1583016      84 1583022 1583016      84
 1583022 1583019      83 1583028 1583025      84 1583031 1583025      84 1583031
 1583028      83 1583037 1583034      84 1583040 1583034      84 1583040 1583037
      83 1583046 1583043      84 1583049 1583043      84 1583049 1583046      83
 1583055 1583052      84 1583058 1583052      84 1583058 1583055      83 1583064
 1583061      84 1583067 1583061      84 1583067 1583064      83 1583073 1583070
      84 1583076 1583070      84 1583076 1583073      83 1583082 1583079      84
 1583085 1583079      84 1583085 1583082      83 1583091 1583088      84 1583094
 1583088      84 1583094 1583091      83 1583100 1583097      84 1583103 1583097
      84 1583103 1583100      83 1583109 1583106      84 1583112 1583106      84
 1583112 1583109      83 1583118 1583115      84 1583121 1583115      84 1583121
 1583118      83 1583127 1583124      84 1583130 1583124      84 1583130 1583127
      83 1583136 1583133      84 1583139 1583133      84 1583139 1583136      83
 1583145 1583142      84 1583148 1583142      84 1583148 1583145      83 1583154
 1583151      84 1583157 1583151      84 1583157 1583154      83 1583163 1583160
      84 1583166 1583160      84 1583166 1583163      83 1583172 1583169      84
 1583175 1583169      84 1583175 1583172      83 1583181 1583178      84 1583184
 1583178      84 1583184 1583181      83 1583190 1583187      84 1583193 1583187
      84 1583193 1583190      83 1583199 1583196      84 1583202 1583196      84
 1583202 1583199      83 1583208 1583205      84 1583211 1583205      84 1583211
 1583208      83 1583217 1583214      84 1583220 1583214      84 1583220 1583217
      83 1583226 1583223      84 1583229 1583223      84 1583229 1583226      83
 1583235 1583232      84 1583238 1583232      84 1583238 1583235      83 1583244
 1583241      84 1583247 1583241      84 1583247 1583244      83 1583253 1583250
      84 1583256 1583250      84 1583256 1583253      83 1583262 1583259      84
 1583265 1583259      84 1583265 1583262      83 1583271 1583268      84 1583274
 1583268      84 1583274 1583271      83 1583280 1583277      84 1583283 1583277
      84 1583283 1583280      83 1583289 1583286      84 1583292 1583286      84
 1583292 1583289      83 1583298 1583295      84 1583301 1583295      84 1583301
 1583298      83 1583307 1583304      84 1583310 1583304      84 1583310 1583307
      83 1583316 1583313      84 1583319 1583313      84 1583319 1583316      83
 1583325 1583322      84 1583328 1583322      84 1583328 1583325      83 1583334
 1583331      84 1583337 1583331      84 1583337 1583334      83 1583343 1583340
      84 1583346 1583340      84 1583346 1583343      83 1583352 1583349      84
 1583355 1583349      84 1583355 1583352      83 1583361 1583358      84 1583364
 1583358      84 1583364 1583361      83 1583370 1583367      84 1583373 1583367
      84 1583373 1583370      83 1583379 1583376      84 1583382 1583376      84
 1583382 1583379      83 1583388 1583385      84 1583391 1583385      84 1583391
 1583388      83 1583397 1583394      84 1583400 1583394      84 1583400 1583397
      83 1583406 1583403      84 1583409 1583403      84 1583409 1583406      83
 1583415 1583412      84 1583418 1583412      84 1583418 1583415      83 1583424
 1583421      84 1583427 1583421      84 1583427 1583424      83 1583433 1583430
      84 1583436 1583430      84 1583436 1583433      83 1583442 1583439      84
 1583445 1583439      84 1583445 1583442      83 1583451 1583448      84 1583454
 1583448      84 1583454 1583451      83 1583460 1583457      84 1583463 1583457
      84 1583463 1583460      83 1583469 1583466      84 1583472 1583466      84
 1583472 1583469      83 1583478 1583475      84 1583481 1583475      84 1583481
 1583478      83 1583487 1583484      84 1583490 1583484      84 1583490 1583487
      83 1583496 1583493      84 1583499 1583493      84 1583499 1583496      83
 1583505 1583502      84 1583508 1583502      84 1583508 1583505      83 1583514
 1583511      84 1583517 1583511      84 1583517 1583514      83 1583523 1583520
      84 1583526 1583520      84 1583526 1583523      83 1583532 1583529      84
 1583535 1583529      84 1583535 1583532      83 1583541 1583538      84 1583544
 1583538      84 1583544 1583541      83 1583550 1583547      84 1583553 1583547
      84 1583553 1583550      83 1583559 1583556      84 1583562 1583556      84
 1583562 1583559      83 1583568 1583565      84 1583571 1583565      84 1583571
 1583568      83 1583577 1583574      84 1583580 1583574      84 1583580 1583577
      83 1583586 1583583      84 1583589 1583583      84 1583589 1583586      83
 1583595 1583592      84 1583598 1583592      84 1583598 1583595      83 1583604
 1583601      84 1583607 1583601      84 1583607 1583604      83 1583613 1583610
      84 1583616 1583610      84 1583616 1583613      83 1583622 1583619      84
 1583625 1583619      84 1583625 1583622      83 1583631 1583628      84 1583634
 1583628      84 1583634 1583631      83 1583640 1583637      84 1583643 1583637
      84 1583643 1583640      83 1583649 1583646      84 1583652 1583646      84
 1583652 1583649      83 1583658 1583655      84 1583661 1583655      84 1583661
 1583658      83 1583667 1583664      84 1583670 1583664      84 1583670 1583667
      83 1583676 1583673      84 1583679 1583673      84 1583679 1583676      83
 1583685 1583682      84 1583688 1583682      84 1583688 1583685      83 1583694
 1583691      84 1583697 1583691      84 1583697 1583694      83 1583703 1583700
      84 1583706 1583700      84 1583706 1583703      83 1583712 1583709      84
 1583715 1583709      84 1583715 1583712      83 1583721 1583718      84 1583724
 1583718      84 1583724 1583721      83 1583730 1583727      84 1583733 1583727
      84 1583733 1583730      83 1583739 1583736      84 1583742 1583736      84
 1583742 1583739      83 1583748 1583745      84 1583751 1583745      84 1583751
 1583748      83 1583757 1583754      84 1583760 1583754      84 1583760 1583757
      83 1583766 1583763      84 1583769 1583763      84 1583769 1583766      83
 1583775 1583772      84 1583778 1583772      84 1583778 1583775      83 1583784
 1583781      84 1583787 1583781      84 1583787 1583784      83 1583793 1583790
      84 1583796 1583790      84 1583796 1583793      83 1583802 1583799      84
 1583805 1583799      84 1583805 1583802      83 1583811 1583808      84 1583814
 1583808      84 1583814 1583811      83 1583820 1583817      84 1583823 1583817
      84 1583823 1583820      83 1583829 1583826      84 1583832 1583826      84
 1583832 1583829      83 1583838 1583835      84 1583841 1583835      84 1583841
 1583838      83 1583847 1583844      84 1583850 1583844      84 1583850 1583847
      83 1583856 1583853      84 1583859 1583853      84 1583859 1583856      83
 1583865 1583862      84 1583868 1583862      84 1583868 1583865      83 1583874
 1583871      84 1583877 1583871      84 1583877 1583874      83 1583883 1583880
      84 1583886 1583880      84 1583886 1583883      83 1583892 1583889      84
 1583895 1583889      84 1583895 1583892      83 1583901 1583898      84 1583904
 1583898      84 1583904 1583901      83 1583910 1583907      84 1583913 1583907
      84 1583913 1583910      83 1583919 1583916      84 1583922 1583916      84
 1583922 1583919      83 1583928 1583925      84 1583931 1583925      84 1583931
 1583928      83 1583937 1583934      84 1583940 1583934      84 1583940 1583937
      83 1583946 1583943      84 1583949 1583943      84 1583949 1583946      83
 1583955 1583952      84 1583958 1583952      84 1583958 1583955      83 1583964
 1583961      84 1583967 1583961      84 1583967 1583964      83 1583973 1583970
      84 1583976 1583970      84 1583976 1583973      83 1583982 1583979      84
 1583985 1583979      84 1583985 1583982      83 1583991 1583988      84 1583994
 1583988      84 1583994 1583991      83 1584000 1583997      84 1584003 1583997
      84 1584003 1584000      83 1584009 1584006      84 1584012 1584006      84
 1584012 1584009      83 1584018 1584015      84 1584021 1584015      84 1584021
 1584018      83 1584027 1584024      84 1584030 1584024      84 1584030 1584027
      83 1584036 1584033      84 1584039 1584033      84 1584039 1584036      83
 1584045 1584042      84 1584048 1584042      84 1584048 1584045      83 1584054
 1584051      84 1584057 1584051      84 1584057 1584054      83 1584063 1584060
      84 1584066 1584060      84 1584066 1584063      83 1584072 1584069      84
 1584075 1584069      84 1584075 1584072      83 1584081 1584078      84 1584084
 1584078      84 1584084 1584081      83 1584090 1584087      84 1584093 1584087
      84 1584093 1584090      83 1584099 1584096      84 1584102 1584096      84
 1584102 1584099      83 1584108 1584105      84 1584111 1584105      84 1584111
 1584108      83 1584117 1584114      84 1584120 1584114      84 1584120 1584117
      83 1584126 1584123      84 1584129 1584123      84 1584129 1584126      83
 1584135 1584132      84 1584138 1584132      84 1584138 1584135      83 1584144
 1584141      84 1584147 1584141      84 1584147 1584144      83 1584153 1584150
      84 1584156 1584150      84 1584156 1584153      83 1584162 1584159      84
 1584165 1584159      84 1584165 1584162      83 1584171 1584168      84 1584174
 1584168      84 1584174 1584171      83 1584180 1584177      84 1584183 1584177
      84 1584183 1584180      83 1584189 1584186      84 1584192 1584186      84
 1584192 1584189      83 1584198 1584195      84 1584201 1584195      84 1584201
 1584198      83 1584207 1584204      84 1584210 1584204      84 1584210 1584207
      83 1584216 1584213      84 1584219 1584213      84 1584219 1584216      83
 1584225 1584222      84 1584228 1584222      84 1584228 1584225      83 1584234
 1584231      84 1584237 1584231      84 1584237 1584234      83 1584243 1584240
      84 1584246 1584240      84 1584246 1584243      83 1584252 1584249      84
 1584255 1584249      84 1584255 1584252      83 1584261 1584258      84 1584264
 1584258      84 1584264 1584261      83 1584270 1584267      84 1584273 1584267
      84 1584273 1584270      83 1584279 1584276      84 1584282 1584276      84
 1584282 1584279      83 1584288 1584285      84 1584291 1584285      84 1584291
 1584288      83 1584297 1584294      84 1584300 1584294      84 1584300 1584297
      83 1584306 1584303      84 1584309 1584303      84 1584309 1584306      83
 1584315 1584312      84 1584318 1584312      84 1584318 1584315      83 1584324
 1584321      84 1584327 1584321      84 1584327 1584324      83 1584333 1584330
      84 1584336 1584330      84 1584336 1584333      83 1584342 1584339      84
 1584345 1584339      84 1584345 1584342      83 1584351 1584348      84 1584354
 1584348      84 1584354 1584351      83 1584360 1584357      84 1584363 1584357
      84 1584363 1584360      83 1584369 1584366      84 1584372 1584366      84
 1584372 1584369      83 1584378 1584375      84 1584381 1584375      84 1584381
 1584378      83 1584387 1584384      84 1584390 1584384      84 1584390 1584387
      83 1584396 1584393      84 1584399 1584393      84 1584399 1584396      83
 1584405 1584402      84 1584408 1584402      84 1584408 1584405      83 1584414
 1584411      84 1584417 1584411      84 1584417 1584414      83 1584423 1584420
      84 1584426 1584420      84 1584426 1584423      83 1584432 1584429      84
 1584435 1584429      84 1584435 1584432      83 1584441 1584438      84 1584444
 1584438      84 1584444 1584441      83 1584450 1584447      84 1584453 1584447
      84 1584453 1584450      83 1584459 1584456      84 1584462 1584456      84
 1584462 1584459      83 1584468 1584465      84 1584471 1584465      84 1584471
 1584468      83 1584477 1584474      84 1584480 1584474      84 1584480 1584477
      83 1584486 1584483      84 1584489 1584483      84 1584489 1584486      83
 1584495 1584492      84 1584498 1584492      84 1584498 1584495      83 1584504
 1584501      84 1584507 1584501      84 1584507 1584504      83 1584513 1584510
      84 1584516 1584510      84 1584516 1584513      83 1584522 1584519      84
 1584525 1584519      84 1584525 1584522      83 1584531 1584528      84 1584534
 1584528      84 1584534 1584531      83 1584540 1584537      84 1584543 1584537
      84 1584543 1584540      83 1584549 1584546      84 1584552 1584546      84
 1584552 1584549      83 1584558 1584555      84 1584561 1584555      84 1584561
 1584558      83 1584567 1584564      84 1584570 1584564      84 1584570 1584567
      83 1584576 1584573      84 1584579 1584573      84 1584579 1584576      83
 1584585 1584582      84 1584588 1584582      84 1584588 1584585      83 1584594
 1584591      84 1584597 1584591      84 1584597 1584594      83 1584603 1584600
      84 1584606 1584600      84 1584606 1584603      83 1584612 1584609      84
 1584615 1584609      84 1584615 1584612      83 1584621 1584618      84 1584624
 1584618      84 1584624 1584621      83 1584630 1584627      84 1584633 1584627
      84 1584633 1584630      83 1584639 1584636      84 1584642 1584636      84
 1584642 1584639      83 1584648 1584645      84 1584651 1584645      84 1584651
 1584648      83 1584657 1584654      84 1584660 1584654      84 1584660 1584657
      83 1584666 1584663      84 1584669 1584663      84 1584669 1584666      83
 1584675 1584672      84 1584678 1584672      84 1584678 1584675      83 1584684
 1584681      84 1584687 1584681      84 1584687 1584684      83 1584693 1584690
      84 1584696 1584690      84 1584696 1584693      83 1584702 1584699      84
 1584705 1584699      84 1584705 1584702      83 1584711 1584708      84 1584714
 1584708      84 1584714 1584711      83 1584720 1584717      84 1584723 1584717
      84 1584723 1584720      83 1584729 1584726      84 1584732 1584726      84
 1584732 1584729      83 1584738 1584735      84 1584741 1584735      84 1584741
 1584738      83 1584747 1584744      84 1584750 1584744      84 1584750 1584747
      83 1584756 1584753      84 1584759 1584753      84 1584759 1584756      83
 1584765 1584762      84 1584768 1584762      84 1584768 1584765      83 1584774
 1584771      84 1584777 1584771      84 1584777 1584774      83 1584783 1584780
      84 1584786 1584780      84 1584786 1584783      83 1584792 1584789      84
 1584795 1584789      84 1584795 1584792      83 1584801 1584798      84 1584804
 1584798      84 1584804 1584801      83 1584810 1584807      84 1584813 1584807
      84 1584813 1584810      83 1584819 1584816      84 1584822 1584816      84
 1584822 1584819      83 1584828 1584825      84 1584831 1584825      84 1584831
 1584828      83 1584837 1584834      84 1584840 1584834      84 1584840 1584837
      83 1584846 1584843      84 1584849 1584843      84 1584849 1584846      83
 1584855 1584852      84 1584858 1584852      84 1584858 1584855      83 1584864
 1584861      84 1584867 1584861      84 1584867 1584864      83 1584873 1584870
      84 1584876 1584870      84 1584876 1584873      83 1584882 1584879      84
 1584885 1584879      84 1584885 1584882      83 1584891 1584888      84 1584894
 1584888      84 1584894 1584891      83 1584900 1584897      84 1584903 1584897
      84 1584903 1584900      83 1584909 1584906      84 1584912 1584906      84
 1584912 1584909      83 1584918 1584915      84 1584921 1584915      84 1584921
 1584918      83 1584927 1584924      84 1584930 1584924      84 1584930 1584927
      83 1584936 1584933      84 1584939 1584933      84 1584939 1584936      83
 1584945 1584942      84 1584948 1584942      84 1584948 1584945      83 1584954
 1584951      84 1584957 1584951      84 1584957 1584954      83 1584963 1584960
      84 1584966 1584960      84 1584966 1584963      83 1584972 1584969      84
 1584975 1584969      84 1584975 1584972      83 1584981 1584978      84 1584984
 1584978      84 1584984 1584981      83 1584990 1584987      84 1584993 1584987
      84 1584993 1584990      83 1584999 1584996      84 1585002 1584996      84
 1585002 1584999      83 1585008 1585005      84 1585011 1585005      84 1585011
 1585008      83 1585017 1585014      84 1585020 1585014      84 1585020 1585017
      83 1585026 1585023      84 1585029 1585023      84 1585029 1585026      83
 1585035 1585032      84 1585038 1585032      84 1585038 1585035      83 1585044
 1585041      84 1585047 1585041      84 1585047 1585044      83 1585053 1585050
      84 1585056 1585050      84 1585056 1585053      83 1585062 1585059      84
 1585065 1585059      84 1585065 1585062      83 1585071 1585068      84 1585074
 1585068      84 1585074 1585071      83 1585080 1585077      84 1585083 1585077
      84 1585083 1585080      83 1585089 1585086      84 1585092 1585086      84
 1585092 1585089      83 1585098 1585095      84 1585101 1585095      84 1585101
 1585098      83 1585107 1585104      84 1585110 1585104      84 1585110 1585107
      83 1585116 1585113      84 1585119 1585113      84 1585119 1585116      83
 1585125 1585122      84 1585128 1585122      84 1585128 1585125      83 1585134
 1585131      84 1585137 1585131      84 1585137 1585134      83 1585143 1585140
      84 1585146 1585140      84 1585146 1585143      83 1585152 1585149      84
 1585155 1585149      84 1585155 1585152      83 1585161 1585158      84 1585164
 1585158      84 1585164 1585161      83 1585170 1585167      84 1585173 1585167
      84 1585173 1585170      83 1585179 1585176      84 1585182 1585176      84
 1585182 1585179      83 1585188 1585185      84 1585191 1585185      84 1585191
 1585188      83 1585197 1585194      84 1585200 1585194      84 1585200 1585197
      83 1585206 1585203      84 1585209 1585203      84 1585209 1585206      83
 1585215 1585212      84 1585218 1585212      84 1585218 1585215      83 1585224
 1585221      84 1585227 1585221      84 1585227 1585224      83 1585233 1585230
      84 1585236 1585230      84 1585236 1585233      83 1585242 1585239      84
 1585245 1585239      84 1585245 1585242      83 1585251 1585248      84 1585254
 1585248      84 1585254 1585251      83 1585260 1585257      84 1585263 1585257
      84 1585263 1585260      83 1585269 1585266      84 1585272 1585266      84
 1585272 1585269      83 1585278 1585275      84 1585281 1585275      84 1585281
 1585278      83 1585287 1585284      84 1585290 1585284      84 1585290 1585287
      83 1585296 1585293      84 1585299 1585293      84 1585299 1585296      83
 1585305 1585302      84 1585308 1585302      84 1585308 1585305      83 1585314
 1585311      84 1585317 1585311      84 1585317 1585314      83 1585323 1585320
      84 1585326 1585320      84 1585326 1585323      83 1585332 1585329      84
 1585335 1585329      84 1585335 1585332      83 1585341 1585338      84 1585344
 1585338      84 1585344 1585341      83 1585350 1585347      84 1585353 1585347
      84 1585353 1585350      83 1585359 1585356      84 1585362 1585356      84
 1585362 1585359      83 1585368 1585365      84 1585371 1585365      84 1585371
 1585368      83 1585377 1585374      84 1585380 1585374      84 1585380 1585377
      83 1585386 1585383      84 1585389 1585383      84 1585389 1585386      83
 1585395 1585392      84 1585398 1585392      84 1585398 1585395      83 1585404
 1585401      84 1585407 1585401      84 1585407 1585404      83 1585413 1585410
      84 1585416 1585410      84 1585416 1585413      83 1585422 1585419      84
 1585425 1585419      84 1585425 1585422      83 1585431 1585428      84 1585434
 1585428      84 1585434 1585431      83 1585440 1585437      84 1585443 1585437
      84 1585443 1585440      83 1585449 1585446      84 1585452 1585446      84
 1585452 1585449      83 1585458 1585455      84 1585461 1585455      84 1585461
 1585458      83 1585467 1585464      84 1585470 1585464      84 1585470 1585467
      83 1585476 1585473      84 1585479 1585473      84 1585479 1585476      83
 1585485 1585482      84 1585488 1585482      84 1585488 1585485      83 1585494
 1585491      84 1585497 1585491      84 1585497 1585494      83 1585503 1585500
      84 1585506 1585500      84 1585506 1585503      83 1585512 1585509      84
 1585515 1585509      84 1585515 1585512      83 1585521 1585518      84 1585524
 1585518      84 1585524 1585521      83 1585530 1585527      84 1585533 1585527
      84 1585533 1585530      83 1585539 1585536      84 1585542 1585536      84
 1585542 1585539      83 1585548 1585545      84 1585551 1585545      84 1585551
 1585548      83 1585557 1585554      84 1585560 1585554      84 1585560 1585557
      83 1585566 1585563      84 1585569 1585563      84 1585569 1585566      83
 1585575 1585572      84 1585578 1585572      84 1585578 1585575      83 1585584
 1585581      84 1585587 1585581      84 1585587 1585584      83 1585593 1585590
      84 1585596 1585590      84 1585596 1585593      83 1585602 1585599      84
 1585605 1585599      84 1585605 1585602      83 1585611 1585608      84 1585614
 1585608      84 1585614 1585611      83 1585620 1585617      84 1585623 1585617
      84 1585623 1585620      83 1585629 1585626      84 1585632 1585626      84
 1585632 1585629      83 1585638 1585635      84 1585641 1585635      84 1585641
 1585638      83 1585647 1585644      84 1585650 1585644      84 1585650 1585647
      83 1585656 1585653      84 1585659 1585653      84 1585659 1585656      83
 1585665 1585662      84 1585668 1585662      84 1585668 1585665      83 1585674
 1585671      84 1585677 1585671      84 1585677 1585674      83 1585683 1585680
      84 1585686 1585680      84 1585686 1585683      83 1585692 1585689      84
 1585695 1585689      84 1585695 1585692      83 1585701 1585698      84 1585704
 1585698      84 1585704 1585701      83 1585710 1585707      84 1585713 1585707
      84 1585713 1585710      83 1585719 1585716      84 1585722 1585716      84
 1585722 1585719      83 1585728 1585725      84 1585731 1585725      84 1585731
 1585728      83 1585737 1585734      84 1585740 1585734      84 1585740 1585737
      83 1585746 1585743      84 1585749 1585743      84 1585749 1585746      83
 1585755 1585752      84 1585758 1585752      84 1585758 1585755      83 1585764
 1585761      84 1585767 1585761      84 1585767 1585764      83 1585773 1585770
      84 1585776 1585770      84 1585776 1585773      83 1585782 1585779      84
 1585785 1585779      84 1585785 1585782      83 1585791 1585788      84 1585794
 1585788      84 1585794 1585791      83 1585800 1585797      84 1585803 1585797
      84 1585803 1585800      83 1585809 1585806      84 1585812 1585806      84
 1585812 1585809      83 1585818 1585815      84 1585821 1585815      84 1585821
 1585818      83 1585827 1585824      84 1585830 1585824      84 1585830 1585827
      83 1585836 1585833      84 1585839 1585833      84 1585839 1585836      83
 1585845 1585842      84 1585848 1585842      84 1585848 1585845      83 1585854
 1585851      84 1585857 1585851      84 1585857 1585854      83 1585863 1585860
      84 1585866 1585860      84 1585866 1585863      83 1585872 1585869      84
 1585875 1585869      84 1585875 1585872      83 1585881 1585878      84 1585884
 1585878      84 1585884 1585881      83 1585890 1585887      84 1585893 1585887
      84 1585893 1585890      83 1585899 1585896      84 1585902 1585896      84
 1585902 1585899      83 1585908 1585905      84 1585911 1585905      84 1585911
 1585908      83 1585917 1585914      84 1585920 1585914      84 1585920 1585917
      83 1585926 1585923      84 1585929 1585923      84 1585929 1585926      83
 1585935 1585932      84 1585938 1585932      84 1585938 1585935      83 1585944
 1585941      84 1585947 1585941      84 1585947 1585944      83 1585953 1585950
      84 1585956 1585950      84 1585956 1585953      83 1585962 1585959      84
 1585965 1585959      84 1585965 1585962      83 1585971 1585968      84 1585974
 1585968      84 1585974 1585971      83 1585980 1585977      84 1585983 1585977
      84 1585983 1585980      83 1585989 1585986      84 1585992 1585986      84
 1585992 1585989      83 1585998 1585995      84 1586001 1585995      84 1586001
 1585998      83 1586007 1586004      84 1586010 1586004      84 1586010 1586007
      83 1586016 1586013      84 1586019 1586013      84 1586019 1586016      83
 1586025 1586022      84 1586028 1586022      84 1586028 1586025      83 1586034
 1586031      84 1586037 1586031      84 1586037 1586034      83 1586043 1586040
      84 1586046 1586040      84 1586046 1586043      83 1586052 1586049      84
 1586055 1586049      84 1586055 1586052      83 1586061 1586058      84 1586064
 1586058      84 1586064 1586061      83 1586070 1586067      84 1586073 1586067
      84 1586073 1586070      83 1586079 1586076      84 1586082 1586076      84
 1586082 1586079      83 1586088 1586085      84 1586091 1586085      84 1586091
 1586088      83 1586097 1586094      84 1586100 1586094      84 1586100 1586097
      83 1586106 1586103      84 1586109 1586103      84 1586109 1586106      83
 1586115 1586112      84 1586118 1586112      84 1586118 1586115      83 1586124
 1586121      84 1586127 1586121      84 1586127 1586124      83 1586133 1586130
      84 1586136 1586130      84 1586136 1586133      83 1586142 1586139      84
 1586145 1586139      84 1586145 1586142      83 1586151 1586148      84 1586154
 1586148      84 1586154 1586151      83 1586160 1586157      84 1586163 1586157
      84 1586163 1586160      83 1586169 1586166      84 1586172 1586166      84
 1586172 1586169      83 1586178 1586175      84 1586181 1586175      84 1586181
 1586178      83 1586187 1586184      84 1586190 1586184      84 1586190 1586187
      83 1586196 1586193      84 1586199 1586193      84 1586199 1586196      83
 1586205 1586202      84 1586208 1586202      84 1586208 1586205      83 1586214
 1586211      84 1586217 1586211      84 1586217 1586214      83 1586223 1586220
      84 1586226 1586220      84 1586226 1586223      83 1586232 1586229      84
 1586235 1586229      84 1586235 1586232      83 1586241 1586238      84 1586244
 1586238      84 1586244 1586241      83 1586250 1586247      84 1586253 1586247
      84 1586253 1586250      83 1586259 1586256      84 1586262 1586256      84
 1586262 1586259      83 1586268 1586265      84 1586271 1586265      84 1586271
 1586268      83 1586277 1586274      84 1586280 1586274      84 1586280 1586277
      83 1586286 1586283      84 1586289 1586283      84 1586289 1586286      83
 1586295 1586292      84 1586298 1586292      84 1586298 1586295      83 1586304
 1586301      84 1586307 1586301      84 1586307 1586304      83 1586313 1586310
      84 1586316 1586310      84 1586316 1586313      83 1586322 1586319      84
 1586325 1586319      84 1586325 1586322      83 1586331 1586328      84 1586334
 1586328      84 1586334 1586331      83 1586340 1586337      84 1586343 1586337
      84 1586343 1586340      83 1586349 1586346      84 1586352 1586346      84
 1586352 1586349      83 1586358 1586355      84 1586361 1586355      84 1586361
 1586358      83 1586367 1586364      84 1586370 1586364      84 1586370 1586367
      83 1586376 1586373      84 1586379 1586373      84 1586379 1586376      83
 1586385 1586382      84 1586388 1586382      84 1586388 1586385      83 1586394
 1586391      84 1586397 1586391      84 1586397 1586394      83 1586403 1586400
      84 1586406 1586400      84 1586406 1586403      83 1586412 1586409      84
 1586415 1586409      84 1586415 1586412      83 1586421 1586418      84 1586424
 1586418      84 1586424 1586421      83 1586430 1586427      84 1586433 1586427
      84 1586433 1586430      83 1586439 1586436      84 1586442 1586436      84
 1586442 1586439      83 1586448 1586445      84 1586451 1586445      84 1586451
 1586448      83 1586457 1586454      84 1586460 1586454      84 1586460 1586457
      83 1586466 1586463      84 1586469 1586463      84 1586469 1586466      83
 1586475 1586472      84 1586478 1586472      84 1586478 1586475      83 1586484
 1586481      84 1586487 1586481      84 1586487 1586484      83 1586493 1586490
      84 1586496 1586490      84 1586496 1586493      83 1586502 1586499      84
 1586505 1586499      84 1586505 1586502      83 1586511 1586508      84 1586514
 1586508      84 1586514 1586511      83 1586520 1586517      84 1586523 1586517
      84 1586523 1586520      83 1586529 1586526      84 1586532 1586526      84
 1586532 1586529      83 1586538 1586535      84 1586541 1586535      84 1586541
 1586538      83 1586547 1586544      84 1586550 1586544      84 1586550 1586547
      83 1586556 1586553      84 1586559 1586553      84 1586559 1586556      83
 1586565 1586562      84 1586568 1586562      84 1586568 1586565      83 1586574
 1586571      84 1586577 1586571      84 1586577 1586574      83 1586583 1586580
      84 1586586 1586580      84 1586586 1586583      83 1586592 1586589      84
 1586595 1586589      84 1586595 1586592      83 1586601 1586598      84 1586604
 1586598      84 1586604 1586601      83 1586610 1586607      84 1586613 1586607
      84 1586613 1586610      83 1586619 1586616      84 1586622 1586616      84
 1586622 1586619      83 1586628 1586625      84 1586631 1586625      84 1586631
 1586628      83 1586637 1586634      84 1586640 1586634      84 1586640 1586637
      83 1586646 1586643      84 1586649 1586643      84 1586649 1586646      83
 1586655 1586652      84 1586658 1586652      84 1586658 1586655      83 1586664
 1586661      84 1586667 1586661      84 1586667 1586664      83 1586673 1586670
      84 1586676 1586670      84 1586676 1586673      83 1586682 1586679      84
 1586685 1586679      84 1586685 1586682      83 1586691 1586688      84 1586694
 1586688      84 1586694 1586691      83 1586700 1586697      84 1586703 1586697
      84 1586703 1586700      83 1586709 1586706      84 1586712 1586706      84
 1586712 1586709      83 1586718 1586715      84 1586721 1586715      84 1586721
 1586718      83 1586727 1586724      84 1586730 1586724      84 1586730 1586727
      83 1586736 1586733      84 1586739 1586733      84 1586739 1586736      83
 1586745 1586742      84 1586748 1586742      84 1586748 1586745      83 1586754
 1586751      84 1586757 1586751      84 1586757 1586754      83 1586763 1586760
      84 1586766 1586760      84 1586766 1586763      83 1586772 1586769      84
 1586775 1586769      84 1586775 1586772      83 1586781 1586778      84 1586784
 1586778      84 1586784 1586781      83 1586790 1586787      84 1586793 1586787
      84 1586793 1586790      83 1586799 1586796      84 1586802 1586796      84
 1586802 1586799      83 1586808 1586805      84 1586811 1586805      84 1586811
 1586808      83 1586817 1586814      84 1586820 1586814      84 1586820 1586817
      83 1586826 1586823      84 1586829 1586823      84 1586829 1586826      83
 1586835 1586832      84 1586838 1586832      84 1586838 1586835      83 1586844
 1586841      84 1586847 1586841      84 1586847 1586844      83 1586853 1586850
      84 1586856 1586850      84 1586856 1586853      83 1586862 1586859      84
 1586865 1586859      84 1586865 1586862      83 1586871 1586868      84 1586874
 1586868      84 1586874 1586871      83 1586880 1586877      84 1586883 1586877
      84 1586883 1586880      83 1586889 1586886      84 1586892 1586886      84
 1586892 1586889      83 1586898 1586895      84 1586901 1586895      84 1586901
 1586898      83 1586907 1586904      84 1586910 1586904      84 1586910 1586907
      83 1586916 1586913      84 1586919 1586913      84 1586919 1586916      83
 1586925 1586922      84 1586928 1586922      84 1586928 1586925      83 1586934
 1586931      84 1586937 1586931      84 1586937 1586934      83 1586943 1586940
      84 1586946 1586940      84 1586946 1586943      83 1586952 1586949      84
 1586955 1586949      84 1586955 1586952      83 1586961 1586958      84 1586964
 1586958      84 1586964 1586961      83 1586970 1586967      84 1586973 1586967
      84 1586973 1586970      83 1586979 1586976      84 1586982 1586976      84
 1586982 1586979      83 1586988 1586985      84 1586991 1586985      84 1586991
 1586988      83 1586997 1586994      84 1587000 1586994      84 1587000 1586997
      83 1587006 1587003      84 1587009 1587003      84 1587009 1587006      83
 1587015 1587012      84 1587018 1587012      84 1587018 1587015      83 1587024
 1587021      84 1587027 1587021      84 1587027 1587024      83 1587033 1587030
      84 1587036 1587030      84 1587036 1587033      83 1587042 1587039      84
 1587045 1587039      84 1587045 1587042      83 1587051 1587048      84 1587054
 1587048      84 1587054 1587051      83 1587060 1587057      84 1587063 1587057
      84 1587063 1587060      83 1587069 1587066      84 1587072 1587066      84
 1587072 1587069      83 1587078 1587075      84 1587081 1587075      84 1587081
 1587078      83 1587087 1587084      84 1587090 1587084      84 1587090 1587087
      83 1587096 1587093      84 1587099 1587093      84 1587099 1587096      83
 1587105 1587102      84 1587108 1587102      84 1587108 1587105      83 1587114
 1587111      84 1587117 1587111      84 1587117 1587114      83 1587123 1587120
      84 1587126 1587120      84 1587126 1587123      83 1587132 1587129      84
 1587135 1587129      84 1587135 1587132      83 1587141 1587138      84 1587144
 1587138      84 1587144 1587141      83 1587150 1587147      84 1587153 1587147
      84 1587153 1587150      83 1587159 1587156      84 1587162 1587156      84
 1587162 1587159      83 1587168 1587165      84 1587171 1587165      84 1587171
 1587168      83 1587177 1587174      84 1587180 1587174      84 1587180 1587177
      83 1587186 1587183      84 1587189 1587183      84 1587189 1587186      83
 1587195 1587192      84 1587198 1587192      84 1587198 1587195      83 1587204
 1587201      84 1587207 1587201      84 1587207 1587204      83 1587213 1587210
      84 1587216 1587210      84 1587216 1587213      83 1587222 1587219      84
 1587225 1587219      84 1587225 1587222      83 1587231 1587228      84 1587234
 1587228      84 1587234 1587231      83 1587240 1587237      84 1587243 1587237
      84 1587243 1587240      83 1587249 1587246      84 1587252 1587246      84
 1587252 1587249      83 1587258 1587255      84 1587261 1587255      84 1587261
 1587258      83 1587267 1587264      84 1587270 1587264      84 1587270 1587267
      83 1587276 1587273      84 1587279 1587273      84 1587279 1587276      83
 1587285 1587282      84 1587288 1587282      84 1587288 1587285      83 1587294
 1587291      84 1587297 1587291      84 1587297 1587294      83 1587303 1587300
      84 1587306 1587300      84 1587306 1587303      83 1587312 1587309      84
 1587315 1587309      84 1587315 1587312      83 1587321 1587318      84 1587324
 1587318      84 1587324 1587321      83 1587330 1587327      84 1587333 1587327
      84 1587333 1587330      83 1587339 1587336      84 1587342 1587336      84
 1587342 1587339      83 1587348 1587345      84 1587351 1587345      84 1587351
 1587348      83 1587357 1587354      84 1587360 1587354      84 1587360 1587357
      83 1587366 1587363      84 1587369 1587363      84 1587369 1587366      83
 1587375 1587372      84 1587378 1587372      84 1587378 1587375      83 1587384
 1587381      84 1587387 1587381      84 1587387 1587384      83 1587393 1587390
      84 1587396 1587390      84 1587396 1587393      83 1587402 1587399      84
 1587405 1587399      84 1587405 1587402      83 1587411 1587408      84 1587414
 1587408      84 1587414 1587411      83 1587420 1587417      84 1587423 1587417
      84 1587423 1587420      83 1587429 1587426      84 1587432 1587426      84
 1587432 1587429      83 1587438 1587435      84 1587441 1587435      84 1587441
 1587438      83 1587447 1587444      84 1587450 1587444      84 1587450 1587447
      83 1587456 1587453      84 1587459 1587453      84 1587459 1587456      83
 1587465 1587462      84 1587468 1587462      84 1587468 1587465      83 1587474
 1587471      84 1587477 1587471      84 1587477 1587474      83 1587483 1587480
      84 1587486 1587480      84 1587486 1587483      83 1587492 1587489      84
 1587495 1587489      84 1587495 1587492      83 1587501 1587498      84 1587504
 1587498      84 1587504 1587501      83 1587510 1587507      84 1587513 1587507
      84 1587513 1587510      83 1587519 1587516      84 1587522 1587516      84
 1587522 1587519      83 1587528 1587525      84 1587531 1587525      84 1587531
 1587528      83 1587537 1587534      84 1587540 1587534      84 1587540 1587537
      83 1587546 1587543      84 1587549 1587543      84 1587549 1587546      83
 1587555 1587552      84 1587558 1587552      84 1587558 1587555      83 1587564
 1587561      84 1587567 1587561      84 1587567 1587564      83 1587573 1587570
      84 1587576 1587570      84 1587576 1587573      83 1587582 1587579      84
 1587585 1587579      84 1587585 1587582      83 1587591 1587588      84 1587594
 1587588      84 1587594 1587591      83 1587600 1587597      84 1587603 1587597
      84 1587603 1587600      83 1587609 1587606      84 1587612 1587606      84
 1587612 1587609      83 1587618 1587615      84 1587621 1587615      84 1587621
 1587618      83 1587627 1587624      84 1587630 1587624      84 1587630 1587627
      83 1587636 1587633      84 1587639 1587633      84 1587639 1587636      83
 1587645 1587642      84 1587648 1587642      84 1587648 1587645      83 1587654
 1587651      84 1587657 1587651      84 1587657 1587654      83 1587663 1587660
      84 1587666 1587660      84 1587666 1587663      83 1587672 1587669      84
 1587675 1587669      84 1587675 1587672      83 1587681 1587678      84 1587684
 1587678      84 1587684 1587681      83 1587690 1587687      84 1587693 1587687
      84 1587693 1587690      83 1587699 1587696      84 1587702 1587696      84
 1587702 1587699      83 1587708 1587705      84 1587711 1587705      84 1587711
 1587708      83 1587717 1587714      84 1587720 1587714      84 1587720 1587717
      83 1587726 1587723      84 1587729 1587723      84 1587729 1587726      83
 1587735 1587732      84 1587738 1587732      84 1587738 1587735      83 1587744
 1587741      84 1587747 1587741      84 1587747 1587744      83 1587753 1587750
      84 1587756 1587750      84 1587756 1587753      83 1587762 1587759      84
 1587765 1587759      84 1587765 1587762      83 1587771 1587768      84 1587774
 1587768      84 1587774 1587771      83 1587780 1587777      84 1587783 1587777
      84 1587783 1587780      83 1587789 1587786      84 1587792 1587786      84
 1587792 1587789      83 1587798 1587795      84 1587801 1587795      84 1587801
 1587798      83 1587807 1587804      84 1587810 1587804      84 1587810 1587807
      83 1587816 1587813      84 1587819 1587813      84 1587819 1587816      83
 1587825 1587822      84 1587828 1587822      84 1587828 1587825      83 1587834
 1587831      84 1587837 1587831      84 1587837 1587834      83 1587843 1587840
      84 1587846 1587840      84 1587846 1587843      83 1587852 1587849      84
 1587855 1587849      84 1587855 1587852      83 1587861 1587858      84 1587864
 1587858      84 1587864 1587861      83 1587870 1587867      84 1587873 1587867
      84 1587873 1587870      83 1587879 1587876      84 1587882 1587876      84
 1587882 1587879      83 1587888 1587885      84 1587891 1587885      84 1587891
 1587888      83 1587897 1587894      84 1587900 1587894      84 1587900 1587897
      83 1587906 1587903      84 1587909 1587903      84 1587909 1587906      83
 1587915 1587912      84 1587918 1587912      84 1587918 1587915      83 1587924
 1587921      84 1587927 1587921      84 1587927 1587924      83 1587933 1587930
      84 1587936 1587930      84 1587936 1587933      83 1587942 1587939      84
 1587945 1587939      84 1587945 1587942      83 1587951 1587948      84 1587954
 1587948      84 1587954 1587951      83 1587960 1587957      84 1587963 1587957
      84 1587963 1587960      83 1587969 1587966      84 1587972 1587966      84
 1587972 1587969      83 1587978 1587975      84 1587981 1587975      84 1587981
 1587978      83 1587987 1587984      84 1587990 1587984      84 1587990 1587987
      83 1587996 1587993      84 1587999 1587993      84 1587999 1587996      83
 1588005 1588002      84 1588008 1588002      84 1588008 1588005      83 1588014
 1588011      84 1588017 1588011      84 1588017 1588014      83 1588023 1588020
      84 1588026 1588020      84 1588026 1588023      83 1588032 1588029      84
 1588035 1588029      84 1588035 1588032      83 1588041 1588038      84 1588044
 1588038      84 1588044 1588041      83 1588050 1588047      84 1588053 1588047
      84 1588053 1588050      83 1588059 1588056      84 1588062 1588056      84
 1588062 1588059      83 1588068 1588065      84 1588071 1588065      84 1588071
 1588068      83 1588077 1588074      84 1588080 1588074      84 1588080 1588077
      83 1588086 1588083      84 1588089 1588083      84 1588089 1588086      83
 1588095 1588092      84 1588098 1588092      84 1588098 1588095      83 1588104
 1588101      84 1588107 1588101      84 1588107 1588104      83 1588113 1588110
      84 1588116 1588110      84 1588116 1588113      83 1588122 1588119      84
 1588125 1588119      84 1588125 1588122      83 1588131 1588128      84 1588134
 1588128      84 1588134 1588131      83 1588140 1588137      84 1588143 1588137
      84 1588143 1588140      83 1588149 1588146      84 1588152 1588146      84
 1588152 1588149      83 1588158 1588155      84 1588161 1588155      84 1588161
 1588158      83 1588167 1588164      84 1588170 1588164      84 1588170 1588167
      83 1588176 1588173      84 1588179 1588173      84 1588179 1588176      83
 1588185 1588182      84 1588188 1588182      84 1588188 1588185      83 1588194
 1588191      84 1588197 1588191      84 1588197 1588194      83 1588203 1588200
      84 1588206 1588200      84 1588206 1588203      83 1588212 1588209      84
 1588215 1588209      84 1588215 1588212      83 1588221 1588218      84 1588224
 1588218      84 1588224 1588221      83 1588230 1588227      84 1588233 1588227
      84 1588233 1588230      83 1588239 1588236      84 1588242 1588236      84
 1588242 1588239      83 1588248 1588245      84 1588251 1588245      84 1588251
 1588248      83 1588257 1588254      84 1588260 1588254      84 1588260 1588257
      83 1588266 1588263      84 1588269 1588263      84 1588269 1588266      83
 1588275 1588272      84 1588278 1588272      84 1588278 1588275      83 1588284
 1588281      84 1588287 1588281      84 1588287 1588284      83 1588293 1588290
      84 1588296 1588290      84 1588296 1588293      83 1588302 1588299      84
 1588305 1588299      84 1588305 1588302      83 1588311 1588308      84 1588314
 1588308      84 1588314 1588311      83 1588320 1588317      84 1588323 1588317
      84 1588323 1588320      83 1588329 1588326      84 1588332 1588326      84
 1588332 1588329      83 1588338 1588335      84 1588341 1588335      84 1588341
 1588338      83 1588347 1588344      84 1588350 1588344      84 1588350 1588347
      83 1588356 1588353      84 1588359 1588353      84 1588359 1588356      83
 1588365 1588362      84 1588368 1588362      84 1588368 1588365      83 1588374
 1588371      84 1588377 1588371      84 1588377 1588374      83 1588383 1588380
      84 1588386 1588380      84 1588386 1588383      83 1588392 1588389      84
 1588395 1588389      84 1588395 1588392      83 1588401 1588398      84 1588404
 1588398      84 1588404 1588401      83 1588410 1588407      84 1588413 1588407
      84 1588413 1588410      83 1588419 1588416      84 1588422 1588416      84
 1588422 1588419      83 1588428 1588425      84 1588431 1588425      84 1588431
 1588428      83 1588437 1588434      84 1588440 1588434      84 1588440 1588437
      83 1588446 1588443      84 1588449 1588443      84 1588449 1588446      83
 1588455 1588452      84 1588458 1588452      84 1588458 1588455      83 1588464
 1588461      84 1588467 1588461      84 1588467 1588464      83 1588473 1588470
      84 1588476 1588470      84 1588476 1588473      83 1588482 1588479      84
 1588485 1588479      84 1588485 1588482      83 1588491 1588488      84 1588494
 1588488      84 1588494 1588491      83 1588500 1588497      84 1588503 1588497
      84 1588503 1588500      83 1588509 1588506      84 1588512 1588506      84
 1588512 1588509      83 1588518 1588515      84 1588521 1588515      84 1588521
 1588518      83 1588527 1588524      84 1588530 1588524      84 1588530 1588527
      83 1588536 1588533      84 1588539 1588533      84 1588539 1588536      83
 1588545 1588542      84 1588548 1588542      84 1588548 1588545      83 1588554
 1588551      84 1588557 1588551      84 1588557 1588554      83 1588563 1588560
      84 1588566 1588560      84 1588566 1588563      83 1588572 1588569      84
 1588575 1588569      84 1588575 1588572      83 1588581 1588578      84 1588584
 1588578      84 1588584 1588581      83 1588590 1588587      84 1588593 1588587
      84 1588593 1588590      83 1588599 1588596      84 1588602 1588596      84
 1588602 1588599      83 1588608 1588605      84 1588611 1588605      84 1588611
 1588608      83 1588617 1588614      84 1588620 1588614      84 1588620 1588617
      83 1588626 1588623      84 1588629 1588623      84 1588629 1588626      83
 1588635 1588632      84 1588638 1588632      84 1588638 1588635      83 1588644
 1588641      84 1588647 1588641      84 1588647 1588644      83 1588653 1588650
      84 1588656 1588650      84 1588656 1588653      83 1588662 1588659      84
 1588665 1588659      84 1588665 1588662      83 1588671 1588668      84 1588674
 1588668      84 1588674 1588671      83 1588680 1588677      84 1588683 1588677
      84 1588683 1588680      83 1588689 1588686      84 1588692 1588686      84
 1588692 1588689      83 1588698 1588695      84 1588701 1588695      84 1588701
 1588698      83 1588707 1588704      84 1588710 1588704      84 1588710 1588707
      83 1588716 1588713      84 1588719 1588713      84 1588719 1588716      83
 1588725 1588722      84 1588728 1588722      84 1588728 1588725      83 1588734
 1588731      84 1588737 1588731      84 1588737 1588734      83 1588743 1588740
      84 1588746 1588740      84 1588746 1588743      83 1588752 1588749      84
 1588755 1588749      84 1588755 1588752      83 1588761 1588758      84 1588764
 1588758      84 1588764 1588761      83 1588770 1588767      84 1588773 1588767
      84 1588773 1588770      83 1588779 1588776      84 1588782 1588776      84
 1588782 1588779      83 1588788 1588785      84 1588791 1588785      84 1588791
 1588788      83 1588797 1588794      84 1588800 1588794      84 1588800 1588797
      83 1588806 1588803      84 1588809 1588803      84 1588809 1588806      83
 1588815 1588812      84 1588818 1588812      84 1588818 1588815      83 1588824
 1588821      84 1588827 1588821      84 1588827 1588824      83 1588833 1588830
      84 1588836 1588830      84 1588836 1588833      83 1588842 1588839      84
 1588845 1588839      84 1588845 1588842      83 1588851 1588848      84 1588854
 1588848      84 1588854 1588851      83 1588860 1588857      84 1588863 1588857
      84 1588863 1588860      83 1588869 1588866      84 1588872 1588866      84
 1588872 1588869      83 1588878 1588875      84 1588881 1588875      84 1588881
 1588878      83 1588887 1588884      84 1588890 1588884      84 1588890 1588887
      83 1588896 1588893      84 1588899 1588893      84 1588899 1588896      83
 1588905 1588902      84 1588908 1588902      84 1588908 1588905      83 1588914
 1588911      84 1588917 1588911      84 1588917 1588914      83 1588923 1588920
      84 1588926 1588920      84 1588926 1588923      83 1588932 1588929      84
 1588935 1588929      84 1588935 1588932      83 1588941 1588938      84 1588944
 1588938      84 1588944 1588941      83 1588950 1588947      84 1588953 1588947
      84 1588953 1588950      83 1588959 1588956      84 1588962 1588956      84
 1588962 1588959      83 1588968 1588965      84 1588971 1588965      84 1588971
 1588968      83 1588977 1588974      84 1588980 1588974      84 1588980 1588977
      83 1588986 1588983      84 1588989 1588983      84 1588989 1588986      83
 1588995 1588992      84 1588998 1588992      84 1588998 1588995      83 1589004
 1589001      84 1589007 1589001      84 1589007 1589004      83 1589013 1589010
      84 1589016 1589010      84 1589016 1589013      83 1589022 1589019      84
 1589025 1589019      84 1589025 1589022      83 1589031 1589028      84 1589034
 1589028      84 1589034 1589031      83 1589040 1589037      84 1589043 1589037
      84 1589043 1589040      83 1589049 1589046      84 1589052 1589046      84
 1589052 1589049      83 1589058 1589055      84 1589061 1589055      84 1589061
 1589058      83 1589067 1589064      84 1589070 1589064      84 1589070 1589067
      83 1589076 1589073      84 1589079 1589073      84 1589079 1589076      83
 1589085 1589082      84 1589088 1589082      84 1589088 1589085      83 1589094
 1589091      84 1589097 1589091      84 1589097 1589094      83 1589103 1589100
      84 1589106 1589100      84 1589106 1589103      83 1589112 1589109      84
 1589115 1589109      84 1589115 1589112      83 1589121 1589118      84 1589124
 1589118      84 1589124 1589121      83 1589130 1589127      84 1589133 1589127
      84 1589133 1589130      83 1589139 1589136      84 1589142 1589136      84
 1589142 1589139      83 1589148 1589145      84 1589151 1589145      84 1589151
 1589148      83 1589157 1589154      84 1589160 1589154      84 1589160 1589157
      83 1589166 1589163      84 1589169 1589163      84 1589169 1589166      83
 1589175 1589172      84 1589178 1589172      84 1589178 1589175      83 1589184
 1589181      84 1589187 1589181      84 1589187 1589184      83 1589193 1589190
      84 1589196 1589190      84 1589196 1589193      83 1589202 1589199      84
 1589205 1589199      84 1589205 1589202      83 1589211 1589208      84 1589214
 1589208      84 1589214 1589211      83 1589220 1589217      84 1589223 1589217
      84 1589223 1589220      83 1589229 1589226      84 1589232 1589226      84
 1589232 1589229      83 1589238 1589235      84 1589241 1589235      84 1589241
 1589238      83 1589247 1589244      84 1589250 1589244      84 1589250 1589247
      83 1589256 1589253      84 1589259 1589253      84 1589259 1589256      83
 1589265 1589262      84 1589268 1589262      84 1589268 1589265      83 1589274
 1589271      84 1589277 1589271      84 1589277 1589274      83 1589283 1589280
      84 1589286 1589280      84 1589286 1589283      83 1589292 1589289      84
 1589295 1589289      84 1589295 1589292      83 1589301 1589298      84 1589304
 1589298      84 1589304 1589301      83 1589310 1589307      84 1589313 1589307
      84 1589313 1589310      83 1589319 1589316      84 1589322 1589316      84
 1589322 1589319      83 1589328 1589325      84 1589331 1589325      84 1589331
 1589328      83 1589337 1589334      84 1589340 1589334      84 1589340 1589337
      83 1589346 1589343      84 1589349 1589343      84 1589349 1589346      83
 1589355 1589352      84 1589358 1589352      84 1589358 1589355      83 1589364
 1589361      84 1589367 1589361      84 1589367 1589364      83 1589373 1589370
      84 1589376 1589370      84 1589376 1589373      83 1589382 1589379      84
 1589385 1589379      84 1589385 1589382      83 1589391 1589388      84 1589394
 1589388      84 1589394 1589391      83 1589400 1589397      84 1589403 1589397
      84 1589403 1589400      83 1589409 1589406      84 1589412 1589406      84
 1589412 1589409      83 1589418 1589415      84 1589421 1589415      84 1589421
 1589418      83 1589427 1589424      84 1589430 1589424      84 1589430 1589427
      83 1589436 1589433      84 1589439 1589433      84 1589439 1589436      83
 1589445 1589442      84 1589448 1589442      84 1589448 1589445      83 1589454
 1589451      84 1589457 1589451      84 1589457 1589454      83 1589463 1589460
      84 1589466 1589460      84 1589466 1589463      83 1589472 1589469      84
 1589475 1589469      84 1589475 1589472      83 1589481 1589478      84 1589484
 1589478      84 1589484 1589481      83 1589490 1589487      84 1589493 1589487
      84 1589493 1589490      83 1589499 1589496      84 1589502 1589496      84
 1589502 1589499      83 1589508 1589505      84 1589511 1589505      84 1589511
 1589508      83 1589517 1589514      84 1589520 1589514      84 1589520 1589517
      83 1589526 1589523      84 1589529 1589523      84 1589529 1589526      83
 1589535 1589532      84 1589538 1589532      84 1589538 1589535      83 1589544
 1589541      84 1589547 1589541      84 1589547 1589544      83 1589553 1589550
      84 1589556 1589550      84 1589556 1589553      83 1589562 1589559      84
 1589565 1589559      84 1589565 1589562      83 1589571 1589568      84 1589574
 1589568      84 1589574 1589571      83 1589580 1589577      84 1589583 1589577
      84 1589583 1589580      83 1589589 1589586      84 1589592 1589586      84
 1589592 1589589      83 1589598 1589595      84 1589601 1589595      84 1589601
 1589598      83 1589607 1589604      84 1589610 1589604      84 1589610 1589607
      83 1589616 1589613      84 1589619 1589613      84 1589619 1589616      83
 1589625 1589622      84 1589628 1589622      84 1589628 1589625      83 1589634
 1589631      84 1589637 1589631      84 1589637 1589634      83 1589643 1589640
      84 1589646 1589640      84 1589646 1589643      83 1589652 1589649      84
 1589655 1589649      84 1589655 1589652      83 1589661 1589658      84 1589664
 1589658      84 1589664 1589661      83 1589670 1589667      84 1589673 1589667
      84 1589673 1589670      83 1589679 1589676      84 1589682 1589676      84
 1589682 1589679      83 1589688 1589685      84 1589691 1589685      84 1589691
 1589688      83 1589697 1589694      84 1589700 1589694      84 1589700 1589697
      83 1589706 1589703      84 1589709 1589703      84 1589709 1589706      83
 1589715 1589712      84 1589718 1589712      84 1589718 1589715      83 1589724
 1589721      84 1589727 1589721      84 1589727 1589724      83 1589733 1589730
      84 1589736 1589730      84 1589736 1589733      83 1589742 1589739      84
 1589745 1589739      84 1589745 1589742      83 1589751 1589748      84 1589754
 1589748      84 1589754 1589751      83 1589760 1589757      84 1589763 1589757
      84 1589763 1589760      83 1589769 1589766      84 1589772 1589766      84
 1589772 1589769      83 1589778 1589775      84 1589781 1589775      84 1589781
 1589778      83 1589787 1589784      84 1589790 1589784      84 1589790 1589787
      83 1589796 1589793      84 1589799 1589793      84 1589799 1589796      83
 1589805 1589802      84 1589808 1589802      84 1589808 1589805      83 1589814
 1589811      84 1589817 1589811      84 1589817 1589814      83 1589823 1589820
      84 1589826 1589820      84 1589826 1589823      83 1589832 1589829      84
 1589835 1589829      84 1589835 1589832      83 1589841 1589838      84 1589844
 1589838      84 1589844 1589841      83 1589850 1589847      84 1589853 1589847
      84 1589853 1589850      83 1589859 1589856      84 1589862 1589856      84
 1589862 1589859      83 1589868 1589865      84 1589871 1589865      84 1589871
 1589868      83 1589877 1589874      84 1589880 1589874      84 1589880 1589877
      83 1589886 1589883      84 1589889 1589883      84 1589889 1589886      83
 1589895 1589892      84 1589898 1589892      84 1589898 1589895      83 1589904
 1589901      84 1589907 1589901      84 1589907 1589904      83 1589913 1589910
      84 1589916 1589910      84 1589916 1589913      83 1589922 1589919      84
 1589925 1589919      84 1589925 1589922      83 1589931 1589928      84 1589934
 1589928      84 1589934 1589931      83 1589940 1589937      84 1589943 1589937
      84 1589943 1589940      83 1589949 1589946      84 1589952 1589946      84
 1589952 1589949      83 1589958 1589955      84 1589961 1589955      84 1589961
 1589958      83 1589967 1589964      84 1589970 1589964      84 1589970 1589967
      83 1589976 1589973      84 1589979 1589973      84 1589979 1589976      83
 1589985 1589982      84 1589988 1589982      84 1589988 1589985      83 1589994
 1589991      84 1589997 1589991      84 1589997 1589994      83 1590003 1590000
      84 1590006 1590000      84 1590006 1590003      83 1590012 1590009      84
 1590015 1590009      84 1590015 1590012      83 1590021 1590018      84 1590024
 1590018      84 1590024 1590021      83 1590030 1590027      84 1590033 1590027
      84 1590033 1590030      83 1590039 1590036      84 1590042 1590036      84
 1590042 1590039      83 1590048 1590045      84 1590051 1590045      84 1590051
 1590048      83 1590057 1590054      84 1590060 1590054      84 1590060 1590057
      83 1590066 1590063      84 1590069 1590063      84 1590069 1590066      83
 1590075 1590072      84 1590078 1590072      84 1590078 1590075      83 1590084
 1590081      84 1590087 1590081      84 1590087 1590084      83 1590093 1590090
      84 1590096 1590090      84 1590096 1590093      83 1590102 1590099      84
 1590105 1590099      84 1590105 1590102      83 1590111 1590108      84 1590114
 1590108      84 1590114 1590111      83 1590120 1590117      84 1590123 1590117
      84 1590123 1590120      83 1590129 1590126      84 1590132 1590126      84
 1590132 1590129      83 1590138 1590135      84 1590141 1590135      84 1590141
 1590138      83 1590147 1590144      84 1590150 1590144      84 1590150 1590147
      83 1590156 1590153      84 1590159 1590153      84 1590159 1590156      83
 1590165 1590162      84 1590168 1590162      84 1590168 1590165      83 1590174
 1590171      84 1590177 1590171      84 1590177 1590174      83 1590183 1590180
      84 1590186 1590180      84 1590186 1590183      83 1590192 1590189      84
 1590195 1590189      84 1590195 1590192      83 1590201 1590198      84 1590204
 1590198      84 1590204 1590201      83 1590210 1590207      84 1590213 1590207
      84 1590213 1590210      83 1590219 1590216      84 1590222 1590216      84
 1590222 1590219      83 1590228 1590225      84 1590231 1590225      84 1590231
 1590228      83 1590237 1590234      84 1590240 1590234      84 1590240 1590237
      83 1590246 1590243      84 1590249 1590243      84 1590249 1590246      83
 1590255 1590252      84 1590258 1590252      84 1590258 1590255      83 1590264
 1590261      84 1590267 1590261      84 1590267 1590264      83 1590273 1590270
      84 1590276 1590270      84 1590276 1590273      83 1590282 1590279      84
 1590285 1590279      84 1590285 1590282      83 1590291 1590288      84 1590294
 1590288      84 1590294 1590291      83 1590300 1590297      84 1590303 1590297
      84 1590303 1590300      83 1590309 1590306      84 1590312 1590306      84
 1590312 1590309      83 1590318 1590315      84 1590321 1590315      84 1590321
 1590318      83 1590327 1590324      84 1590330 1590324      84 1590330 1590327
      83 1590336 1590333      84 1590339 1590333      84 1590339 1590336      83
 1590345 1590342      84 1590348 1590342      84 1590348 1590345      83 1590354
 1590351      84 1590357 1590351      84 1590357 1590354      83 1590363 1590360
      84 1590366 1590360      84 1590366 1590363      83 1590372 1590369      84
 1590375 1590369      84 1590375 1590372      83 1590381 1590378      84 1590384
 1590378      84 1590384 1590381      83 1590390 1590387      84 1590393 1590387
      84 1590393 1590390      83 1590399 1590396      84 1590402 1590396      84
 1590402 1590399      83 1590408 1590405      84 1590411 1590405      84 1590411
 1590408      83 1590417 1590414      84 1590420 1590414      84 1590420 1590417
      83 1590426 1590423      84 1590429 1590423      84 1590429 1590426      83
 1590435 1590432      84 1590438 1590432      84 1590438 1590435      83 1590444
 1590441      84 1590447 1590441      84 1590447 1590444      83 1590453 1590450
      84 1590456 1590450      84 1590456 1590453      83 1590462 1590459      84
 1590465 1590459      84 1590465 1590462      83 1590471 1590468      84 1590474
 1590468      84 1590474 1590471      83 1590480 1590477      84 1590483 1590477
      84 1590483 1590480      83 1590489 1590486      84 1590492 1590486      84
 1590492 1590489      83 1590498 1590495      84 1590501 1590495      84 1590501
 1590498      83 1590507 1590504      84 1590510 1590504      84 1590510 1590507
      83 1590516 1590513      84 1590519 1590513      84 1590519 1590516      83
 1590525 1590522      84 1590528 1590522      84 1590528 1590525      83 1590534
 1590531      84 1590537 1590531      84 1590537 1590534      83 1590543 1590540
      84 1590546 1590540      84 1590546 1590543      83 1590552 1590549      84
 1590555 1590549      84 1590555 1590552      83 1590561 1590558      84 1590564
 1590558      84 1590564 1590561      83 1590570 1590567      84 1590573 1590567
      84 1590573 1590570      83 1590579 1590576      84 1590582 1590576      84
 1590582 1590579      83 1590588 1590585      84 1590591 1590585      84 1590591
 1590588      83 1590597 1590594      84 1590600 1590594      84 1590600 1590597
      83 1590606 1590603      84 1590609 1590603      84 1590609 1590606      83
 1590615 1590612      84 1590618 1590612      84 1590618 1590615      83 1590624
 1590621      84 1590627 1590621      84 1590627 1590624      83 1590633 1590630
      84 1590636 1590630      84 1590636 1590633      83 1590642 1590639      84
 1590645 1590639      84 1590645 1590642      83 1590651 1590648      84 1590654
 1590648      84 1590654 1590651      83 1590660 1590657      84 1590663 1590657
      84 1590663 1590660      83 1590669 1590666      84 1590672 1590666      84
 1590672 1590669      83 1590678 1590675      84 1590681 1590675      84 1590681
 1590678      83 1590687 1590684      84 1590690 1590684      84 1590690 1590687
      83 1590696 1590693      84 1590699 1590693      84 1590699 1590696      83
 1590705 1590702      84 1590708 1590702      84 1590708 1590705      83 1590714
 1590711      84 1590717 1590711      84 1590717 1590714      83 1590723 1590720
      84 1590726 1590720      84 1590726 1590723      83 1590732 1590729      84
 1590735 1590729      84 1590735 1590732      83 1590741 1590738      84 1590744
 1590738      84 1590744 1590741      83 1590750 1590747      84 1590753 1590747
      84 1590753 1590750      83 1590759 1590756      84 1590762 1590756      84
 1590762 1590759      83 1590768 1590765      84 1590771 1590765      84 1590771
 1590768      83 1590777 1590774      84 1590780 1590774      84 1590780 1590777
      83 1590786 1590783      84 1590789 1590783      84 1590789 1590786      83
 1590795 1590792      84 1590798 1590792      84 1590798 1590795      83 1590804
 1590801      84 1590807 1590801      84 1590807 1590804      83 1590813 1590810
      84 1590816 1590810      84 1590816 1590813      83 1590822 1590819      84
 1590825 1590819      84 1590825 1590822      83 1590831 1590828      84 1590834
 1590828      84 1590834 1590831      83 1590840 1590837      84 1590843 1590837
      84 1590843 1590840      83 1590849 1590846      84 1590852 1590846      84
 1590852 1590849      83 1590858 1590855      84 1590861 1590855      84 1590861
 1590858      83 1590867 1590864      84 1590870 1590864      84 1590870 1590867
      83 1590876 1590873      84 1590879 1590873      84 1590879 1590876      83
 1590885 1590882      84 1590888 1590882      84 1590888 1590885      83 1590894
 1590891      84 1590897 1590891      84 1590897 1590894      83 1590903 1590900
      84 1590906 1590900      84 1590906 1590903      83 1590912 1590909      84
 1590915 1590909      84 1590915 1590912      83 1590921 1590918      84 1590924
 1590918      84 1590924 1590921      83 1590930 1590927      84 1590933 1590927
      84 1590933 1590930      83 1590939 1590936      84 1590942 1590936      84
 1590942 1590939      83 1590948 1590945      84 1590951 1590945      84 1590951
 1590948      83 1590957 1590954      84 1590960 1590954      84 1590960 1590957
      83 1590966 1590963      84 1590969 1590963      84 1590969 1590966      83
 1590975 1590972      84 1590978 1590972      84 1590978 1590975      83 1590984
 1590981      84 1590987 1590981      84 1590987 1590984      83 1590993 1590990
      84 1590996 1590990      84 1590996 1590993      83 1591002 1590999      84
 1591005 1590999      84 1591005 1591002      83 1591011 1591008      84 1591014
 1591008      84 1591014 1591011      83 1591020 1591017      84 1591023 1591017
      84 1591023 1591020      83 1591029 1591026      84 1591032 1591026      84
 1591032 1591029      83 1591038 1591035      84 1591041 1591035      84 1591041
 1591038      83 1591047 1591044      84 1591050 1591044      84 1591050 1591047
      83 1591056 1591053      84 1591059 1591053      84 1591059 1591056      83
 1591065 1591062      84 1591068 1591062      84 1591068 1591065      83 1591074
 1591071      84 1591077 1591071      84 1591077 1591074      83 1591083 1591080
      84 1591086 1591080      84 1591086 1591083      83 1591092 1591089      84
 1591095 1591089      84 1591095 1591092      83 1591101 1591098      84 1591104
 1591098      84 1591104 1591101      83 1591110 1591107      84 1591113 1591107
      84 1591113 1591110      83 1591119 1591116      84 1591122 1591116      84
 1591122 1591119      83 1591128 1591125      84 1591131 1591125      84 1591131
 1591128      83 1591137 1591134      84 1591140 1591134      84 1591140 1591137
      83 1591146 1591143      84 1591149 1591143      84 1591149 1591146      83
 1591155 1591152      84 1591158 1591152      84 1591158 1591155      83 1591164
 1591161      84 1591167 1591161      84 1591167 1591164      83 1591173 1591170
      84 1591176 1591170      84 1591176 1591173      83 1591182 1591179      84
 1591185 1591179      84 1591185 1591182      83 1591191 1591188      84 1591194
 1591188      84 1591194 1591191      83 1591200 1591197      84 1591203 1591197
      84 1591203 1591200      83 1591209 1591206      84 1591212 1591206      84
 1591212 1591209      83 1591218 1591215      84 1591221 1591215      84 1591221
 1591218      83 1591227 1591224      84 1591230 1591224      84 1591230 1591227
      83 1591236 1591233      84 1591239 1591233      84 1591239 1591236      83
 1591245 1591242      84 1591248 1591242      84 1591248 1591245      83 1591254
 1591251      84 1591257 1591251      84 1591257 1591254      83 1591263 1591260
      84 1591266 1591260      84 1591266 1591263      83 1591272 1591269      84
 1591275 1591269      84 1591275 1591272      83 1591281 1591278      84 1591284
 1591278      84 1591284 1591281      83 1591290 1591287      84 1591293 1591287
      84 1591293 1591290      83 1591299 1591296      84 1591302 1591296      84
 1591302 1591299      83 1591308 1591305      84 1591311 1591305      84 1591311
 1591308      83 1591317 1591314      84 1591320 1591314      84 1591320 1591317
      83 1591326 1591323      84 1591329 1591323      84 1591329 1591326      83
 1591335 1591332      84 1591338 1591332      84 1591338 1591335      83 1591344
 1591341      84 1591347 1591341      84 1591347 1591344      83 1591353 1591350
      84 1591356 1591350      84 1591356 1591353      83 1591362 1591359      84
 1591365 1591359      84 1591365 1591362      83 1591371 1591368      84 1591374
 1591368      84 1591374 1591371      83 1591380 1591377      84 1591383 1591377
      84 1591383 1591380      83 1591389 1591386      84 1591392 1591386      84
 1591392 1591389      83 1591398 1591395      84 1591401 1591395      84 1591401
 1591398      83 1591407 1591404      84 1591410 1591404      84 1591410 1591407
      83 1591416 1591413      84 1591419 1591413      84 1591419 1591416      83
 1591425 1591422      84 1591428 1591422      84 1591428 1591425      83 1591434
 1591431      84 1591437 1591431      84 1591437 1591434      83 1591443 1591440
      84 1591446 1591440      84 1591446 1591443      83 1591452 1591449      84
 1591455 1591449      84 1591455 1591452      83 1591461 1591458      84 1591464
 1591458      84 1591464 1591461      83 1591470 1591467      84 1591473 1591467
      84 1591473 1591470      83 1591479 1591476      84 1591482 1591476      84
 1591482 1591479      83 1591488 1591485      84 1591491 1591485      84 1591491
 1591488      83 1591497 1591494      84 1591500 1591494      84 1591500 1591497
      83 1591506 1591503      84 1591509 1591503      84 1591509 1591506      83
 1591515 1591512      84 1591518 1591512      84 1591518 1591515      83 1591524
 1591521      84 1591527 1591521      84 1591527 1591524      83 1591533 1591530
      84 1591536 1591530      84 1591536 1591533      83 1591542 1591539      84
 1591545 1591539      84 1591545 1591542      83 1591551 1591548      84 1591554
 1591548      84 1591554 1591551      83 1591560 1591557      84 1591563 1591557
      84 1591563 1591560      83 1591569 1591566      84 1591572 1591566      84
 1591572 1591569      83 1591578 1591575      84 1591581 1591575      84 1591581
 1591578      83 1591587 1591584      84 1591590 1591584      84 1591590 1591587
      83 1591596 1591593      84 1591599 1591593      84 1591599 1591596      83
 1591605 1591602      84 1591608 1591602      84 1591608 1591605      83 1591614
 1591611      84 1591617 1591611      84 1591617 1591614      83 1591623 1591620
      84 1591626 1591620      84 1591626 1591623      83 1591632 1591629      84
 1591635 1591629      84 1591635 1591632      83 1591641 1591638      84 1591644
 1591638      84 1591644 1591641      83 1591650 1591647      84 1591653 1591647
      84 1591653 1591650      83 1591659 1591656      84 1591662 1591656      84
 1591662 1591659      83 1591668 1591665      84 1591671 1591665      84 1591671
 1591668      83 1591677 1591674      84 1591680 1591674      84 1591680 1591677
      83 1591686 1591683      84 1591689 1591683      84 1591689 1591686      83
 1591695 1591692      84 1591698 1591692      84 1591698 1591695      83 1591704
 1591701      84 1591707 1591701      84 1591707 1591704      83 1591713 1591710
      84 1591716 1591710      84 1591716 1591713      83 1591722 1591719      84
 1591725 1591719      84 1591725 1591722      83 1591731 1591728      84 1591734
 1591728      84 1591734 1591731      83 1591740 1591737      84 1591743 1591737
      84 1591743 1591740      83 1591749 1591746      84 1591752 1591746      84
 1591752 1591749      83 1591758 1591755      84 1591761 1591755      84 1591761
 1591758      83 1591767 1591764      84 1591770 1591764      84 1591770 1591767
      83 1591776 1591773      84 1591779 1591773      84 1591779 1591776      83
 1591785 1591782      84 1591788 1591782      84 1591788 1591785      83 1591794
 1591791      84 1591797 1591791      84 1591797 1591794      83 1591803 1591800
      84 1591806 1591800      84 1591806 1591803      83 1591812 1591809      84
 1591815 1591809      84 1591815 1591812      83 1591821 1591818      84 1591824
 1591818      84 1591824 1591821      83 1591830 1591827      84 1591833 1591827
      84 1591833 1591830      83 1591839 1591836      84 1591842 1591836      84
 1591842 1591839      83 1591848 1591845      84 1591851 1591845      84 1591851
 1591848      83 1591857 1591854      84 1591860 1591854      84 1591860 1591857
      83 1591866 1591863      84 1591869 1591863      84 1591869 1591866      83
 1591875 1591872      84 1591878 1591872      84 1591878 1591875      83 1591884
 1591881      84 1591887 1591881      84 1591887 1591884      83 1591893 1591890
      84 1591896 1591890      84 1591896 1591893      83 1591902 1591899      84
 1591905 1591899      84 1591905 1591902      83 1591911 1591908      84 1591914
 1591908      84 1591914 1591911      83 1591920 1591917      84 1591923 1591917
      84 1591923 1591920      83 1591929 1591926      84 1591932 1591926      84
 1591932 1591929      83 1591938 1591935      84 1591941 1591935      84 1591941
 1591938      83 1591947 1591944      84 1591950 1591944      84 1591950 1591947
      83 1591956 1591953      84 1591959 1591953      84 1591959 1591956      83
 1591965 1591962      84 1591968 1591962      84 1591968 1591965      83 1591974
 1591971      84 1591977 1591971      84 1591977 1591974      83 1591983 1591980
      84 1591986 1591980      84 1591986 1591983      83 1591992 1591989      84
 1591995 1591989      84 1591995 1591992      83 1592001 1591998      84 1592004
 1591998      84 1592004 1592001      83 1592010 1592007      84 1592013 1592007
      84 1592013 1592010      83 1592019 1592016      84 1592022 1592016      84
 1592022 1592019      83 1592028 1592025      84 1592031 1592025      84 1592031
 1592028      83 1592037 1592034      84 1592040 1592034      84 1592040 1592037
      83 1592046 1592043      84 1592049 1592043      84 1592049 1592046      83
 1592055 1592052      84 1592058 1592052      84 1592058 1592055      83 1592064
 1592061      84 1592067 1592061      84 1592067 1592064      83 1592073 1592070
      84 1592076 1592070      84 1592076 1592073      83 1592082 1592079      84
 1592085 1592079      84 1592085 1592082      83 1592091 1592088      84 1592094
 1592088      84 1592094 1592091      83 1592100 1592097      84 1592103 1592097
      84 1592103 1592100      83 1592109 1592106      84 1592112 1592106      84
 1592112 1592109      83 1592118 1592115      84 1592121 1592115      84 1592121
 1592118      83 1592127 1592124      84 1592130 1592124      84 1592130 1592127
      83 1592136 1592133      84 1592139 1592133      84 1592139 1592136      83
 1592145 1592142      84 1592148 1592142      84 1592148 1592145      83 1592154
 1592151      84 1592157 1592151      84 1592157 1592154      83 1592163 1592160
      84 1592166 1592160      84 1592166 1592163      83 1592172 1592169      84
 1592175 1592169      84 1592175 1592172      83 1592181 1592178      84 1592184
 1592178      84 1592184 1592181      83 1592190 1592187      84 1592193 1592187
      84 1592193 1592190      83 1592199 1592196      84 1592202 1592196      84
 1592202 1592199      83 1592208 1592205      84 1592211 1592205      84 1592211
 1592208      83 1592217 1592214      84 1592220 1592214      84 1592220 1592217
      83 1592226 1592223      84 1592229 1592223      84 1592229 1592226      83
 1592235 1592232      84 1592238 1592232      84 1592238 1592235      83 1592244
 1592241      84 1592247 1592241      84 1592247 1592244      83 1592253 1592250
      84 1592256 1592250      84 1592256 1592253      83 1592262 1592259      84
 1592265 1592259      84 1592265 1592262      83 1592271 1592268      84 1592274
 1592268      84 1592274 1592271      83 1592280 1592277      84 1592283 1592277
      84 1592283 1592280      83 1592289 1592286      84 1592292 1592286      84
 1592292 1592289      83 1592298 1592295      84 1592301 1592295      84 1592301
 1592298      83 1592307 1592304      84 1592310 1592304      84 1592310 1592307
      83 1592316 1592313      84 1592319 1592313      84 1592319 1592316      83
 1592325 1592322      84 1592328 1592322      84 1592328 1592325      83 1592334
 1592331      84 1592337 1592331      84 1592337 1592334      83 1592343 1592340
      84 1592346 1592340      84 1592346 1592343      83 1592352 1592349      84
 1592355 1592349      84 1592355 1592352      83 1592361 1592358      84 1592364
 1592358      84 1592364 1592361      83 1592370 1592367      84 1592373 1592367
      84 1592373 1592370      83 1592379 1592376      84 1592382 1592376      84
 1592382 1592379      83 1592388 1592385      84 1592391 1592385      84 1592391
 1592388      83 1592397 1592394      84 1592400 1592394      84 1592400 1592397
      83 1592406 1592403      84 1592409 1592403      84 1592409 1592406      83
 1592415 1592412      84 1592418 1592412      84 1592418 1592415      83 1592424
 1592421      84 1592427 1592421      84 1592427 1592424      83 1592433 1592430
      84 1592436 1592430      84 1592436 1592433      83 1592442 1592439      84
 1592445 1592439      84 1592445 1592442      83 1592451 1592448      84 1592454
 1592448      84 1592454 1592451      83 1592460 1592457      84 1592463 1592457
      84 1592463 1592460      83 1592469 1592466      84 1592472 1592466      84
 1592472 1592469      83 1592478 1592475      84 1592481 1592475      84 1592481
 1592478      83 1592487 1592484      84 1592490 1592484      84 1592490 1592487
      83 1592496 1592493      84 1592499 1592493      84 1592499 1592496      83
 1592505 1592502      84 1592508 1592502      84 1592508 1592505      83 1592514
 1592511      84 1592517 1592511      84 1592517 1592514      83 1592523 1592520
      84 1592526 1592520      84 1592526 1592523      83 1592532 1592529      84
 1592535 1592529      84 1592535 1592532      83 1592541 1592538      84 1592544
 1592538      84 1592544 1592541      83 1592550 1592547      84 1592553 1592547
      84 1592553 1592550      83 1592559 1592556      84 1592562 1592556      84
 1592562 1592559      83 1592568 1592565      84 1592571 1592565      84 1592571
 1592568      83 1592577 1592574      84 1592580 1592574      84 1592580 1592577
      83 1592586 1592583      84 1592589 1592583      84 1592589 1592586      83
 1592595 1592592      84 1592598 1592592      84 1592598 1592595      83 1592604
 1592601      84 1592607 1592601      84 1592607 1592604      83 1592613 1592610
      84 1592616 1592610      84 1592616 1592613      83 1592622 1592619      84
 1592625 1592619      84 1592625 1592622      83 1592631 1592628      84 1592634
 1592628      84 1592634 1592631      83 1592640 1592637      84 1592643 1592637
      84 1592643 1592640      83 1592649 1592646      84 1592652 1592646      84
 1592652 1592649      83 1592658 1592655      84 1592661 1592655      84 1592661
 1592658      83 1592667 1592664      84 1592670 1592664      84 1592670 1592667
      83 1592676 1592673      84 1592679 1592673      84 1592679 1592676      83
 1592685 1592682      84 1592688 1592682      84 1592688 1592685      83 1592694
 1592691      84 1592697 1592691      84 1592697 1592694      83 1592703 1592700
      84 1592706 1592700      84 1592706 1592703      83 1592712 1592709      84
 1592715 1592709      84 1592715 1592712      83 1592721 1592718      84 1592724
 1592718      84 1592724 1592721      83 1592730 1592727      84 1592733 1592727
      84 1592733 1592730      83 1592739 1592736      84 1592742 1592736      84
 1592742 1592739      83 1592748 1592745      84 1592751 1592745      84 1592751
 1592748      83 1592757 1592754      84 1592760 1592754      84 1592760 1592757
      83 1592766 1592763      84 1592769 1592763      84 1592769 1592766      83
 1592775 1592772      84 1592778 1592772      84 1592778 1592775      83 1592784
 1592781      84 1592787 1592781      84 1592787 1592784      83 1592793 1592790
      84 1592796 1592790      84 1592796 1592793      83 1592802 1592799      84
 1592805 1592799      84 1592805 1592802      83 1592811 1592808      84 1592814
 1592808      84 1592814 1592811      83 1592820 1592817      84 1592823 1592817
      84 1592823 1592820      83 1592829 1592826      84 1592832 1592826      84
 1592832 1592829      83 1592838 1592835      84 1592841 1592835      84 1592841
 1592838      83 1592847 1592844      84 1592850 1592844      84 1592850 1592847
      83 1592856 1592853      84 1592859 1592853      84 1592859 1592856      83
 1592865 1592862      84 1592868 1592862      84 1592868 1592865      83 1592874
 1592871      84 1592877 1592871      84 1592877 1592874      83 1592883 1592880
      84 1592886 1592880      84 1592886 1592883      83 1592892 1592889      84
 1592895 1592889      84 1592895 1592892      83 1592901 1592898      84 1592904
 1592898      84 1592904 1592901      83 1592910 1592907      84 1592913 1592907
      84 1592913 1592910      83 1592919 1592916      84 1592922 1592916      84
 1592922 1592919      83 1592928 1592925      84 1592931 1592925      84 1592931
 1592928      83 1592937 1592934      84 1592940 1592934      84 1592940 1592937
      83 1592946 1592943      84 1592949 1592943      84 1592949 1592946      83
 1592955 1592952      84 1592958 1592952      84 1592958 1592955      83 1592964
 1592961      84 1592967 1592961      84 1592967 1592964      83 1592973 1592970
      84 1592976 1592970      84 1592976 1592973      83 1592982 1592979      84
 1592985 1592979      84 1592985 1592982      83 1592991 1592988      84 1592994
 1592988      84 1592994 1592991      83 1593000 1592997      84 1593003 1592997
      84 1593003 1593000      83 1593009 1593006      84 1593012 1593006      84
 1593012 1593009      83 1593018 1593015      84 1593021 1593015      84 1593021
 1593018      83 1593027 1593024      84 1593030 1593024      84 1593030 1593027
      83 1593036 1593033      84 1593039 1593033      84 1593039 1593036      83
 1593045 1593042      84 1593048 1593042      84 1593048 1593045      83 1593054
 1593051      84 1593057 1593051      84 1593057 1593054      83 1593063 1593060
      84 1593066 1593060      84 1593066 1593063      83 1593072 1593069      84
 1593075 1593069      84 1593075 1593072      83 1593081 1593078      84 1593084
 1593078      84 1593084 1593081      83 1593090 1593087      84 1593093 1593087
      84 1593093 1593090      83 1593099 1593096      84 1593102 1593096      84
 1593102 1593099      83 1593108 1593105      84 1593111 1593105      84 1593111
 1593108      83 1593117 1593114      84 1593120 1593114      84 1593120 1593117
      83 1593126 1593123      84 1593129 1593123      84 1593129 1593126      83
 1593135 1593132      84 1593138 1593132      84 1593138 1593135      83 1593144
 1593141      84 1593147 1593141      84 1593147 1593144      83 1593153 1593150
      84 1593156 1593150      84 1593156 1593153      83 1593162 1593159      84
 1593165 1593159      84 1593165 1593162      83 1593171 1593168      84 1593174
 1593168      84 1593174 1593171      83 1593180 1593177      84 1593183 1593177
      84 1593183 1593180      83 1593189 1593186      84 1593192 1593186      84
 1593192 1593189      83 1593198 1593195      84 1593201 1593195      84 1593201
 1593198      83 1593207 1593204      84 1593210 1593204      84 1593210 1593207
      83 1593216 1593213      84 1593219 1593213      84 1593219 1593216      83
 1593225 1593222      84 1593228 1593222      84 1593228 1593225      83 1593234
 1593231      84 1593237 1593231      84 1593237 1593234      83 1593243 1593240
      84 1593246 1593240      84 1593246 1593243      83 1593252 1593249      84
 1593255 1593249      84 1593255 1593252      83 1593261 1593258      84 1593264
 1593258      84 1593264 1593261      83 1593270 1593267      84 1593273 1593267
      84 1593273 1593270      83 1593279 1593276      84 1593282 1593276      84
 1593282 1593279      83 1593288 1593285      84 1593291 1593285      84 1593291
 1593288      83 1593297 1593294      84 1593300 1593294      84 1593300 1593297
      83 1593306 1593303      84 1593309 1593303      84 1593309 1593306      83
 1593315 1593312      84 1593318 1593312      84 1593318 1593315      83 1593324
 1593321      84 1593327 1593321      84 1593327 1593324      83 1593333 1593330
      84 1593336 1593330      84 1593336 1593333      83 1593342 1593339      84
 1593345 1593339      84 1593345 1593342      83 1593351 1593348      84 1593354
 1593348      84 1593354 1593351      83 1593360 1593357      84 1593363 1593357
      84 1593363 1593360      83 1593369 1593366      84 1593372 1593366      84
 1593372 1593369      83 1593378 1593375      84 1593381 1593375      84 1593381
 1593378      83 1593387 1593384      84 1593390 1593384      84 1593390 1593387
      83 1593396 1593393      84 1593399 1593393      84 1593399 1593396      83
 1593405 1593402      84 1593408 1593402      84 1593408 1593405      83 1593414
 1593411      84 1593417 1593411      84 1593417 1593414      83 1593423 1593420
      84 1593426 1593420      84 1593426 1593423      83 1593432 1593429      84
 1593435 1593429      84 1593435 1593432      83 1593441 1593438      84 1593444
 1593438      84 1593444 1593441      83 1593450 1593447      84 1593453 1593447
      84 1593453 1593450      83 1593459 1593456      84 1593462 1593456      84
 1593462 1593459      83 1593468 1593465      84 1593471 1593465      84 1593471
 1593468      83 1593477 1593474      84 1593480 1593474      84 1593480 1593477
      83 1593486 1593483      84 1593489 1593483      84 1593489 1593486      83
 1593495 1593492      84 1593498 1593492      84 1593498 1593495      83 1593504
 1593501      84 1593507 1593501      84 1593507 1593504      83 1593513 1593510
      84 1593516 1593510      84 1593516 1593513      83 1593522 1593519      84
 1593525 1593519      84 1593525 1593522      83 1593531 1593528      84 1593534
 1593528      84 1593534 1593531      83 1593540 1593537      84 1593543 1593537
      84 1593543 1593540      83 1593549 1593546      84 1593552 1593546      84
 1593552 1593549      83 1593558 1593555      84 1593561 1593555      84 1593561
 1593558      83 1593567 1593564      84 1593570 1593564      84 1593570 1593567
      83 1593576 1593573      84 1593579 1593573      84 1593579 1593576      83
 1593585 1593582      84 1593588 1593582      84 1593588 1593585      83 1593594
 1593591      84 1593597 1593591      84 1593597 1593594      83 1593603 1593600
      84 1593606 1593600      84 1593606 1593603      83 1593612 1593609      84
 1593615 1593609      84 1593615 1593612      83 1593621 1593618      84 1593624
 1593618      84 1593624 1593621      83 1593630 1593627      84 1593633 1593627
      84 1593633 1593630      83 1593639 1593636      84 1593642 1593636      84
 1593642 1593639      83 1593648 1593645      84 1593651 1593645      84 1593651
 1593648      83 1593657 1593654      84 1593660 1593654      84 1593660 1593657
      83 1593666 1593663      84 1593669 1593663      84 1593669 1593666      83
 1593675 1593672      84 1593678 1593672      84 1593678 1593675      83 1593684
 1593681      84 1593687 1593681      84 1593687 1593684      83 1593693 1593690
      84 1593696 1593690      84 1593696 1593693      83 1593702 1593699      84
 1593705 1593699      84 1593705 1593702      83 1593711 1593708      84 1593714
 1593708      84 1593714 1593711      83 1593720 1593717      84 1593723 1593717
      84 1593723 1593720      83 1593729 1593726      84 1593732 1593726      84
 1593732 1593729      83 1593738 1593735      84 1593741 1593735      84 1593741
 1593738      83 1593747 1593744      84 1593750 1593744      84 1593750 1593747
      83 1593756 1593753      84 1593759 1593753      84 1593759 1593756      83
 1593765 1593762      84 1593768 1593762      84 1593768 1593765      83 1593774
 1593771      84 1593777 1593771      84 1593777 1593774      83 1593783 1593780
      84 1593786 1593780      84 1593786 1593783      83 1593792 1593789      84
 1593795 1593789      84 1593795 1593792      83 1593801 1593798      84 1593804
 1593798      84 1593804 1593801      83 1593810 1593807      84 1593813 1593807
      84 1593813 1593810      83 1593819 1593816      84 1593822 1593816      84
 1593822 1593819      83 1593828 1593825      84 1593831 1593825      84 1593831
 1593828      83 1593837 1593834      84 1593840 1593834      84 1593840 1593837
      83 1593846 1593843      84 1593849 1593843      84 1593849 1593846      83
 1593855 1593852      84 1593858 1593852      84 1593858 1593855      83 1593864
 1593861      84 1593867 1593861      84 1593867 1593864      83 1593873 1593870
      84 1593876 1593870      84 1593876 1593873      83 1593882 1593879      84
 1593885 1593879      84 1593885 1593882      83 1593891 1593888      84 1593894
 1593888      84 1593894 1593891      83 1593900 1593897      84 1593903 1593897
      84 1593903 1593900      83 1593909 1593906      84 1593912 1593906      84
 1593912 1593909      83 1593918 1593915      84 1593921 1593915      84 1593921
 1593918      83 1593927 1593924      84 1593930 1593924      84 1593930 1593927
      83 1593936 1593933      84 1593939 1593933      84 1593939 1593936      83
 1593945 1593942      84 1593948 1593942      84 1593948 1593945      83 1593954
 1593951      84 1593957 1593951      84 1593957 1593954      83 1593963 1593960
      84 1593966 1593960      84 1593966 1593963      83 1593972 1593969      84
 1593975 1593969      84 1593975 1593972      83 1593981 1593978      84 1593984
 1593978      84 1593984 1593981      83 1593990 1593987      84 1593993 1593987
      84 1593993 1593990      83 1593999 1593996      84 1594002 1593996      84
 1594002 1593999      83 1594008 1594005      84 1594011 1594005      84 1594011
 1594008      83 1594017 1594014      84 1594020 1594014      84 1594020 1594017
      83 1594026 1594023      84 1594029 1594023      84 1594029 1594026      83
 1594035 1594032      84 1594038 1594032      84 1594038 1594035      83 1594044
 1594041      84 1594047 1594041      84 1594047 1594044      83 1594053 1594050
      84 1594056 1594050      84 1594056 1594053      83 1594062 1594059      84
 1594065 1594059      84 1594065 1594062      83 1594071 1594068      84 1594074
 1594068      84 1594074 1594071      83 1594080 1594077      84 1594083 1594077
      84 1594083 1594080      83 1594089 1594086      84 1594092 1594086      84
 1594092 1594089      83 1594098 1594095      84 1594101 1594095      84 1594101
 1594098      83 1594107 1594104      84 1594110 1594104      84 1594110 1594107
      83 1594116 1594113      84 1594119 1594113      84 1594119 1594116      83
 1594125 1594122      84 1594128 1594122      84 1594128 1594125      83 1594134
 1594131      84 1594137 1594131      84 1594137 1594134      83 1594143 1594140
      84 1594146 1594140      84 1594146 1594143      83 1594152 1594149      84
 1594155 1594149      84 1594155 1594152      83 1594161 1594158      84 1594164
 1594158      84 1594164 1594161      83 1594170 1594167      84 1594173 1594167
      84 1594173 1594170      83 1594179 1594176      84 1594182 1594176      84
 1594182 1594179      83 1594188 1594185      84 1594191 1594185      84 1594191
 1594188      83 1594197 1594194      84 1594200 1594194      84 1594200 1594197
      83 1594206 1594203      84 1594209 1594203      84 1594209 1594206      83
 1594215 1594212      84 1594218 1594212      84 1594218 1594215      83 1594224
 1594221      84 1594227 1594221      84 1594227 1594224      83 1594233 1594230
      84 1594236 1594230      84 1594236 1594233      83 1594242 1594239      84
 1594245 1594239      84 1594245 1594242      83 1594251 1594248      84 1594254
 1594248      84 1594254 1594251      83 1594260 1594257      84 1594263 1594257
      84 1594263 1594260      83 1594269 1594266      84 1594272 1594266      84
 1594272 1594269      83 1594278 1594275      84 1594281 1594275      84 1594281
 1594278      83 1594287 1594284      84 1594290 1594284      84 1594290 1594287
      83 1594296 1594293      84 1594299 1594293      84 1594299 1594296      83
 1594305 1594302      84 1594308 1594302      84 1594308 1594305      83 1594314
 1594311      84 1594317 1594311      84 1594317 1594314      83 1594323 1594320
      84 1594326 1594320      84 1594326 1594323      83 1594332 1594329      84
 1594335 1594329      84 1594335 1594332      83 1594341 1594338      84 1594344
 1594338      84 1594344 1594341      83 1594350 1594347      84 1594353 1594347
      84 1594353 1594350      83 1594359 1594356      84 1594362 1594356      84
 1594362 1594359      83 1594368 1594365      84 1594371 1594365      84 1594371
 1594368      83 1594377 1594374      84 1594380 1594374      84 1594380 1594377
      83 1594386 1594383      84 1594389 1594383      84 1594389 1594386      83
 1594395 1594392      84 1594398 1594392      84 1594398 1594395      83 1594404
 1594401      84 1594407 1594401      84 1594407 1594404      83 1594413 1594410
      84 1594416 1594410      84 1594416 1594413      83 1594422 1594419      84
 1594425 1594419      84 1594425 1594422      83 1594431 1594428      84 1594434
 1594428      84 1594434 1594431      83 1594440 1594437      84 1594443 1594437
      84 1594443 1594440      83 1594449 1594446      84 1594452 1594446      84
 1594452 1594449      83 1594458 1594455      84 1594461 1594455      84 1594461
 1594458      83 1594467 1594464      84 1594470 1594464      84 1594470 1594467
      83 1594476 1594473      84 1594479 1594473      84 1594479 1594476      83
 1594485 1594482      84 1594488 1594482      84 1594488 1594485      83 1594494
 1594491      84 1594497 1594491      84 1594497 1594494      83 1594503 1594500
      84 1594506 1594500      84 1594506 1594503      83 1594512 1594509      84
 1594515 1594509      84 1594515 1594512      83 1594521 1594518      84 1594524
 1594518      84 1594524 1594521      83 1594530 1594527      84 1594533 1594527
      84 1594533 1594530      83 1594539 1594536      84 1594542 1594536      84
 1594542 1594539      83 1594548 1594545      84 1594551 1594545      84 1594551
 1594548      83 1594557 1594554      84 1594560 1594554      84 1594560 1594557
      83 1594566 1594563      84 1594569 1594563      84 1594569 1594566      83
 1594575 1594572      84 1594578 1594572      84 1594578 1594575      83 1594584
 1594581      84 1594587 1594581      84 1594587 1594584      83 1594593 1594590
      84 1594596 1594590      84 1594596 1594593      83 1594602 1594599      84
 1594605 1594599      84 1594605 1594602      83 1594611 1594608      84 1594614
 1594608      84 1594614 1594611      83 1594620 1594617      84 1594623 1594617
      84 1594623 1594620      83 1594629 1594626      84 1594632 1594626      84
 1594632 1594629      83 1594638 1594635      84 1594641 1594635      84 1594641
 1594638      83 1594647 1594644      84 1594650 1594644      84 1594650 1594647
      83 1594656 1594653      84 1594659 1594653      84 1594659 1594656      83
 1594665 1594662      84 1594668 1594662      84 1594668 1594665      83 1594674
 1594671      84 1594677 1594671      84 1594677 1594674      83 1594683 1594680
      84 1594686 1594680      84 1594686 1594683      83 1594692 1594689      84
 1594695 1594689      84 1594695 1594692      83 1594701 1594698      84 1594704
 1594698      84 1594704 1594701      83 1594710 1594707      84 1594713 1594707
      84 1594713 1594710      83 1594719 1594716      84 1594722 1594716      84
 1594722 1594719      83 1594728 1594725      84 1594731 1594725      84 1594731
 1594728      83 1594737 1594734      84 1594740 1594734      84 1594740 1594737
      83 1594746 1594743      84 1594749 1594743      84 1594749 1594746      83
 1594755 1594752      84 1594758 1594752      84 1594758 1594755      83 1594764
 1594761      84 1594767 1594761      84 1594767 1594764      83 1594773 1594770
      84 1594776 1594770      84 1594776 1594773      83 1594782 1594779      84
 1594785 1594779      84 1594785 1594782      83 1594791 1594788      84 1594794
 1594788      84 1594794 1594791      83 1594800 1594797      84 1594803 1594797
      84 1594803 1594800      83 1594809 1594806      84 1594812 1594806      84
 1594812 1594809      83 1594818 1594815      84 1594821 1594815      84 1594821
 1594818      83 1594827 1594824      84 1594830 1594824      84 1594830 1594827
      83 1594836 1594833      84 1594839 1594833      84 1594839 1594836      83
 1594845 1594842      84 1594848 1594842      84 1594848 1594845      83 1594854
 1594851      84 1594857 1594851      84 1594857 1594854      83 1594863 1594860
      84 1594866 1594860      84 1594866 1594863      83 1594872 1594869      84
 1594875 1594869      84 1594875 1594872      83 1594881 1594878      84 1594884
 1594878      84 1594884 1594881      83 1594890 1594887      84 1594893 1594887
      84 1594893 1594890      83 1594899 1594896      84 1594902 1594896      84
 1594902 1594899      83 1594908 1594905      84 1594911 1594905      84 1594911
 1594908      83 1594917 1594914      84 1594920 1594914      84 1594920 1594917
      83 1594926 1594923      84 1594929 1594923      84 1594929 1594926      83
 1594935 1594932      84 1594938 1594932      84 1594938 1594935      83 1594944
 1594941      84 1594947 1594941      84 1594947 1594944      83 1594953 1594950
      84 1594956 1594950      84 1594956 1594953      83 1594962 1594959      84
 1594965 1594959      84 1594965 1594962      83 1594971 1594968      84 1594974
 1594968      84 1594974 1594971      83 1594980 1594977      84 1594983 1594977
      84 1594983 1594980      83 1594989 1594986      84 1594992 1594986      84
 1594992 1594989      83 1594998 1594995      84 1595001 1594995      84 1595001
 1594998      83 1595007 1595004      84 1595010 1595004      84 1595010 1595007
      83 1595016 1595013      84 1595019 1595013      84 1595019 1595016      83
 1595025 1595022      84 1595028 1595022      84 1595028 1595025      83 1595034
 1595031      84 1595037 1595031      84 1595037 1595034      83 1595043 1595040
      84 1595046 1595040      84 1595046 1595043      83 1595052 1595049      84
 1595055 1595049      84 1595055 1595052      83 1595061 1595058      84 1595064
 1595058      84 1595064 1595061      83 1595070 1595067      84 1595073 1595067
      84 1595073 1595070      83 1595079 1595076      84 1595082 1595076      84
 1595082 1595079      83 1595088 1595085      84 1595091 1595085      84 1595091
 1595088      83 1595097 1595094      84 1595100 1595094      84 1595100 1595097
      83 1595106 1595103      84 1595109 1595103      84 1595109 1595106      83
 1595115 1595112      84 1595118 1595112      84 1595118 1595115      83 1595124
 1595121      84 1595127 1595121      84 1595127 1595124      83 1595133 1595130
      84 1595136 1595130      84 1595136 1595133      83 1595142 1595139      84
 1595145 1595139      84 1595145 1595142      83 1595151 1595148      84 1595154
 1595148      84 1595154 1595151      83 1595160 1595157      84 1595163 1595157
      84 1595163 1595160      83 1595169 1595166      84 1595172 1595166      84
 1595172 1595169      83 1595178 1595175      84 1595181 1595175      84 1595181
 1595178      83 1595187 1595184      84 1595190 1595184      84 1595190 1595187
      83 1595196 1595193      84 1595199 1595193      84 1595199 1595196      83
 1595205 1595202      84 1595208 1595202      84 1595208 1595205      83 1595214
 1595211      84 1595217 1595211      84 1595217 1595214      83 1595223 1595220
      84 1595226 1595220      84 1595226 1595223      83 1595232 1595229      84
 1595235 1595229      84 1595235 1595232      83 1595241 1595238      84 1595244
 1595238      84 1595244 1595241      83 1595250 1595247      84 1595253 1595247
      84 1595253 1595250      83 1595259 1595256      84 1595262 1595256      84
 1595262 1595259      83 1595268 1595265      84 1595271 1595265      84 1595271
 1595268      83 1595277 1595274      84 1595280 1595274      84 1595280 1595277
      83 1595286 1595283      84 1595289 1595283      84 1595289 1595286      83
 1595295 1595292      84 1595298 1595292      84 1595298 1595295      83 1595304
 1595301      84 1595307 1595301      84 1595307 1595304      83 1595313 1595310
      84 1595316 1595310      84 1595316 1595313      83 1595322 1595319      84
 1595325 1595319      84 1595325 1595322      83 1595331 1595328      84 1595334
 1595328      84 1595334 1595331      83 1595340 1595337      84 1595343 1595337
      84 1595343 1595340      83 1595349 1595346      84 1595352 1595346      84
 1595352 1595349      83 1595358 1595355      84 1595361 1595355      84 1595361
 1595358      83 1595367 1595364      84 1595370 1595364      84 1595370 1595367
      83 1595376 1595373      84 1595379 1595373      84 1595379 1595376      83
 1595385 1595382      84 1595388 1595382      84 1595388 1595385      83 1595394
 1595391      84 1595397 1595391      84 1595397 1595394      83 1595403 1595400
      84 1595406 1595400      84 1595406 1595403      83 1595412 1595409      84
 1595415 1595409      84 1595415 1595412      83 1595421 1595418      84 1595424
 1595418      84 1595424 1595421      83 1595430 1595427      84 1595433 1595427
      84 1595433 1595430      83 1595439 1595436      84 1595442 1595436      84
 1595442 1595439      83 1595448 1595445      84 1595451 1595445      84 1595451
 1595448      83 1595457 1595454      84 1595460 1595454      84 1595460 1595457
      83 1595466 1595463      84 1595469 1595463      84 1595469 1595466      83
 1595475 1595472      84 1595478 1595472      84 1595478 1595475      83 1595484
 1595481      84 1595487 1595481      84 1595487 1595484      83 1595493 1595490
      84 1595496 1595490      84 1595496 1595493      83 1595502 1595499      84
 1595505 1595499      84 1595505 1595502      83 1595511 1595508      84 1595514
 1595508      84 1595514 1595511      83 1595520 1595517      84 1595523 1595517
      84 1595523 1595520      83 1595529 1595526      84 1595532 1595526      84
 1595532 1595529      83 1595538 1595535      84 1595541 1595535      84 1595541
 1595538      83 1595547 1595544      84 1595550 1595544      84 1595550 1595547
      83 1595556 1595553      84 1595559 1595553      84 1595559 1595556      83
 1595565 1595562      84 1595568 1595562      84 1595568 1595565      83 1595574
 1595571      84 1595577 1595571      84 1595577 1595574      83 1595583 1595580
      84 1595586 1595580      84 1595586 1595583      83 1595592 1595589      84
 1595595 1595589      84 1595595 1595592      83 1595601 1595598      84 1595604
 1595598      84 1595604 1595601      83 1595610 1595607      84 1595613 1595607
      84 1595613 1595610      83 1595619 1595616      84 1595622 1595616      84
 1595622 1595619      83 1595628 1595625      84 1595631 1595625      84 1595631
 1595628      83 1595637 1595634      84 1595640 1595634      84 1595640 1595637
      83 1595646 1595643      84 1595649 1595643      84 1595649 1595646      83
 1595655 1595652      84 1595658 1595652      84 1595658 1595655      83 1595664
 1595661      84 1595667 1595661      84 1595667 1595664      83 1595673 1595670
      84 1595676 1595670      84 1595676 1595673      83 1595682 1595679      84
 1595685 1595679      84 1595685 1595682      83 1595691 1595688      84 1595694
 1595688      84 1595694 1595691      83 1595700 1595697      84 1595703 1595697
      84 1595703 1595700      83 1595709 1595706      84 1595712 1595706      84
 1595712 1595709      83 1595718 1595715      84 1595721 1595715      84 1595721
 1595718      83 1595727 1595724      84 1595730 1595724      84 1595730 1595727
      83 1595736 1595733      84 1595739 1595733      84 1595739 1595736      83
 1595745 1595742      84 1595748 1595742      84 1595748 1595745      83 1595754
 1595751      84 1595757 1595751      84 1595757 1595754      83 1595763 1595760
      84 1595766 1595760      84 1595766 1595763      83 1595772 1595769      84
 1595775 1595769      84 1595775 1595772      83 1595781 1595778      84 1595784
 1595778      84 1595784 1595781      83 1595790 1595787      84 1595793 1595787
      84 1595793 1595790      83 1595799 1595796      84 1595802 1595796      84
 1595802 1595799      83 1595808 1595805      84 1595811 1595805      84 1595811
 1595808      83 1595817 1595814      84 1595820 1595814      84 1595820 1595817
      83 1595826 1595823      84 1595829 1595823      84 1595829 1595826      83
 1595835 1595832      84 1595838 1595832      84 1595838 1595835      83 1595844
 1595841      84 1595847 1595841      84 1595847 1595844      83 1595853 1595850
      84 1595856 1595850      84 1595856 1595853      83 1595862 1595859      84
 1595865 1595859      84 1595865 1595862      83 1595871 1595868      84 1595874
 1595868      84 1595874 1595871      83 1595880 1595877      84 1595883 1595877
      84 1595883 1595880      83 1595889 1595886      84 1595892 1595886      84
 1595892 1595889      83 1595898 1595895      84 1595901 1595895      84 1595901
 1595898      83 1595907 1595904      84 1595910 1595904      84 1595910 1595907
      83 1595916 1595913      84 1595919 1595913      84 1595919 1595916      83
 1595925 1595922      84 1595928 1595922      84 1595928 1595925      83 1595934
 1595931      84 1595937 1595931      84 1595937 1595934      83 1595943 1595940
      84 1595946 1595940      84 1595946 1595943      83 1595952 1595949      84
 1595955 1595949      84 1595955 1595952      83 1595961 1595958      84 1595964
 1595958      84 1595964 1595961      83 1595970 1595967      84 1595973 1595967
      84 1595973 1595970      83 1595979 1595976      84 1595982 1595976      84
 1595982 1595979      83 1595988 1595985      84 1595991 1595985      84 1595991
 1595988      83 1595997 1595994      84 1596000 1595994      84 1596000 1595997
      83 1596006 1596003      84 1596009 1596003      84 1596009 1596006      83
 1596015 1596012      84 1596018 1596012      84 1596018 1596015      83 1596024
 1596021      84 1596027 1596021      84 1596027 1596024      83 1596033 1596030
      84 1596036 1596030      84 1596036 1596033      83 1596042 1596039      84
 1596045 1596039      84 1596045 1596042      83 1596051 1596048      84 1596054
 1596048      84 1596054 1596051      83 1596060 1596057      84 1596063 1596057
      84 1596063 1596060      83 1596069 1596066      84 1596072 1596066      84
 1596072 1596069      83 1596078 1596075      84 1596081 1596075      84 1596081
 1596078      83 1596087 1596084      84 1596090 1596084      84 1596090 1596087
      83 1596096 1596093      84 1596099 1596093      84 1596099 1596096      83
 1596105 1596102      84 1596108 1596102      84 1596108 1596105      83 1596114
 1596111      84 1596117 1596111      84 1596117 1596114      83 1596123 1596120
      84 1596126 1596120      84 1596126 1596123      83 1596132 1596129      84
 1596135 1596129      84 1596135 1596132      83 1596141 1596138      84 1596144
 1596138      84 1596144 1596141      83 1596150 1596147      84 1596153 1596147
      84 1596153 1596150      83 1596159 1596156      84 1596162 1596156      84
 1596162 1596159      83 1596168 1596165      84 1596171 1596165      84 1596171
 1596168      83 1596177 1596174      84 1596180 1596174      84 1596180 1596177
      83 1596186 1596183      84 1596189 1596183      84 1596189 1596186      83
 1596195 1596192      84 1596198 1596192      84 1596198 1596195      83 1596204
 1596201      84 1596207 1596201      84 1596207 1596204      83 1596213 1596210
      84 1596216 1596210      84 1596216 1596213      83 1596222 1596219      84
 1596225 1596219      84 1596225 1596222      83 1596231 1596228      84 1596234
 1596228      84 1596234 1596231      83 1596240 1596237      84 1596243 1596237
      84 1596243 1596240      83 1596249 1596246      84 1596252 1596246      84
 1596252 1596249      83 1596258 1596255      84 1596261 1596255      84 1596261
 1596258      83 1596267 1596264      84 1596270 1596264      84 1596270 1596267
      83 1596276 1596273      84 1596279 1596273      84 1596279 1596276      83
 1596285 1596282      84 1596288 1596282      84 1596288 1596285      83 1596294
 1596291      84 1596297 1596291      84 1596297 1596294      83 1596303 1596300
      84 1596306 1596300      84 1596306 1596303      83 1596312 1596309      84
 1596315 1596309      84 1596315 1596312      83 1596321 1596318      84 1596324
 1596318      84 1596324 1596321      83 1596330 1596327      84 1596333 1596327
      84 1596333 1596330      83 1596339 1596336      84 1596342 1596336      84
 1596342 1596339      83 1596348 1596345      84 1596351 1596345      84 1596351
 1596348      83 1596357 1596354      84 1596360 1596354      84 1596360 1596357
      83 1596366 1596363      84 1596369 1596363      84 1596369 1596366      83
 1596375 1596372      84 1596378 1596372      84 1596378 1596375      83 1596384
 1596381      84 1596387 1596381      84 1596387 1596384      83 1596393 1596390
      84 1596396 1596390      84 1596396 1596393      83 1596402 1596399      84
 1596405 1596399      84 1596405 1596402      83 1596411 1596408      84 1596414
 1596408      84 1596414 1596411      83 1596420 1596417      84 1596423 1596417
      84 1596423 1596420      83 1596429 1596426      84 1596432 1596426      84
 1596432 1596429      83 1596438 1596435      84 1596441 1596435      84 1596441
 1596438      83 1596447 1596444      84 1596450 1596444      84 1596450 1596447
      83 1596456 1596453      84 1596459 1596453      84 1596459 1596456      83
 1596465 1596462      84 1596468 1596462      84 1596468 1596465      83 1596474
 1596471      84 1596477 1596471      84 1596477 1596474      83 1596483 1596480
      84 1596486 1596480      84 1596486 1596483      83 1596492 1596489      84
 1596495 1596489      84 1596495 1596492      83 1596501 1596498      84 1596504
 1596498      84 1596504 1596501      83 1596510 1596507      84 1596513 1596507
      84 1596513 1596510      83 1596519 1596516      84 1596522 1596516      84
 1596522 1596519      83 1596528 1596525      84 1596531 1596525      84 1596531
 1596528      83 1596537 1596534      84 1596540 1596534      84 1596540 1596537
      83 1596546 1596543      84 1596549 1596543      84 1596549 1596546      83
 1596555 1596552      84 1596558 1596552      84 1596558 1596555      83 1596564
 1596561      84 1596567 1596561      84 1596567 1596564      83 1596573 1596570
      84 1596576 1596570      84 1596576 1596573      83 1596582 1596579      84
 1596585 1596579      84 1596585 1596582      83 1596591 1596588      84 1596594
 1596588      84 1596594 1596591      83 1596600 1596597      84 1596603 1596597
      84 1596603 1596600      83 1596609 1596606      84 1596612 1596606      84
 1596612 1596609      83 1596618 1596615      84 1596621 1596615      84 1596621
 1596618      83 1596627 1596624      84 1596630 1596624      84 1596630 1596627
      83 1596636 1596633      84 1596639 1596633      84 1596639 1596636      83
 1596645 1596642      84 1596648 1596642      84 1596648 1596645      83 1596654
 1596651      84 1596657 1596651      84 1596657 1596654      83 1596663 1596660
      84 1596666 1596660      84 1596666 1596663      83 1596672 1596669      84
 1596675 1596669      84 1596675 1596672      83 1596681 1596678      84 1596684
 1596678      84 1596684 1596681      83 1596690 1596687      84 1596693 1596687
      84 1596693 1596690      83 1596699 1596696      84 1596702 1596696      84
 1596702 1596699      83 1596708 1596705      84 1596711 1596705      84 1596711
 1596708      83 1596717 1596714      84 1596720 1596714      84 1596720 1596717
      83 1596726 1596723      84 1596729 1596723      84 1596729 1596726      83
 1596735 1596732      84 1596738 1596732      84 1596738 1596735      83 1596744
 1596741      84 1596747 1596741      84 1596747 1596744      83 1596753 1596750
      84 1596756 1596750      84 1596756 1596753      83 1596762 1596759      84
 1596765 1596759      84 1596765 1596762      83 1596771 1596768      84 1596774
 1596768      84 1596774 1596771      83 1596780 1596777      84 1596783 1596777
      84 1596783 1596780      83 1596789 1596786      84 1596792 1596786      84
 1596792 1596789      83 1596798 1596795      84 1596801 1596795      84 1596801
 1596798      83 1596807 1596804      84 1596810 1596804      84 1596810 1596807
      83 1596816 1596813      84 1596819 1596813      84 1596819 1596816      83
 1596825 1596822      84 1596828 1596822      84 1596828 1596825      83 1596834
 1596831      84 1596837 1596831      84 1596837 1596834      83 1596843 1596840
      84 1596846 1596840      84 1596846 1596843      83 1596852 1596849      84
 1596855 1596849      84 1596855 1596852      83 1596861 1596858      84 1596864
 1596858      84 1596864 1596861      83 1596870 1596867      84 1596873 1596867
      84 1596873 1596870      83 1596879 1596876      84 1596882 1596876      84
 1596882 1596879      83 1596888 1596885      84 1596891 1596885      84 1596891
 1596888      83 1596897 1596894      84 1596900 1596894      84 1596900 1596897
      83 1596906 1596903      84 1596909 1596903      84 1596909 1596906      83
 1596915 1596912      84 1596918 1596912      84 1596918 1596915      83 1596924
 1596921      84 1596927 1596921      84 1596927 1596924      83 1596933 1596930
      84 1596936 1596930      84 1596936 1596933      83 1596942 1596939      84
 1596945 1596939      84 1596945 1596942      83 1596951 1596948      84 1596954
 1596948      84 1596954 1596951      83 1596960 1596957      84 1596963 1596957
      84 1596963 1596960      83 1596969 1596966      84 1596972 1596966      84
 1596972 1596969      83 1596978 1596975      84 1596981 1596975      84 1596981
 1596978      83 1596987 1596984      84 1596990 1596984      84 1596990 1596987
      83 1596996 1596993      84 1596999 1596993      84 1596999 1596996      83
 1597005 1597002      84 1597008 1597002      84 1597008 1597005      83 1597014
 1597011      84 1597017 1597011      84 1597017 1597014      83 1597023 1597020
      84 1597026 1597020      84 1597026 1597023      83 1597032 1597029      84
 1597035 1597029      84 1597035 1597032      83 1597041 1597038      84 1597044
 1597038      84 1597044 1597041      83 1597050 1597047      84 1597053 1597047
      84 1597053 1597050      83 1597059 1597056      84 1597062 1597056      84
 1597062 1597059      83 1597068 1597065      84 1597071 1597065      84 1597071
 1597068      83 1597077 1597074      84 1597080 1597074      84 1597080 1597077
      83 1597086 1597083      84 1597089 1597083      84 1597089 1597086      83
 1597095 1597092      84 1597098 1597092      84 1597098 1597095      83 1597104
 1597101      84 1597107 1597101      84 1597107 1597104      83 1597113 1597110
      84 1597116 1597110      84 1597116 1597113      83 1597122 1597119      84
 1597125 1597119      84 1597125 1597122      83 1597131 1597128      84 1597134
 1597128      84 1597134 1597131      83 1597140 1597137      84 1597143 1597137
      84 1597143 1597140      83 1597149 1597146      84 1597152 1597146      84
 1597152 1597149      83 1597158 1597155      84 1597161 1597155      84 1597161
 1597158      83 1597167 1597164      84 1597170 1597164      84 1597170 1597167
      83 1597176 1597173      84 1597179 1597173      84 1597179 1597176      83
 1597185 1597182      84 1597188 1597182      84 1597188 1597185      83 1597194
 1597191      84 1597197 1597191      84 1597197 1597194      83 1597203 1597200
      84 1597206 1597200      84 1597206 1597203      83 1597212 1597209      84
 1597215 1597209      84 1597215 1597212      83 1597221 1597218      84 1597224
 1597218      84 1597224 1597221      83 1597230 1597227      84 1597233 1597227
      84 1597233 1597230      83 1597239 1597236      84 1597242 1597236      84
 1597242 1597239      83 1597248 1597245      84 1597251 1597245      84 1597251
 1597248      83 1597257 1597254      84 1597260 1597254      84 1597260 1597257
      83 1597266 1597263      84 1597269 1597263      84 1597269 1597266      83
 1597275 1597272      84 1597278 1597272      84 1597278 1597275      83 1597284
 1597281      84 1597287 1597281      84 1597287 1597284      83 1597293 1597290
      84 1597296 1597290      84 1597296 1597293      83 1597302 1597299      84
 1597305 1597299      84 1597305 1597302      83 1597311 1597308      84 1597314
 1597308      84 1597314 1597311      83 1597320 1597317      84 1597323 1597317
      84 1597323 1597320      83 1597329 1597326      84 1597332 1597326      84
 1597332 1597329      83 1597338 1597335      84 1597341 1597335      84 1597341
 1597338      83 1597347 1597344      84 1597350 1597344      84 1597350 1597347
      83 1597356 1597353      84 1597359 1597353      84 1597359 1597356      83
 1597365 1597362      84 1597368 1597362      84 1597368 1597365      83 1597374
 1597371      84 1597377 1597371      84 1597377 1597374      83 1597383 1597380
      84 1597386 1597380      84 1597386 1597383      83 1597392 1597389      84
 1597395 1597389      84 1597395 1597392      83 1597401 1597398      84 1597404
 1597398      84 1597404 1597401      83 1597410 1597407      84 1597413 1597407
      84 1597413 1597410      83 1597419 1597416      84 1597422 1597416      84
 1597422 1597419      83 1597428 1597425      84 1597431 1597425      84 1597431
 1597428      83 1597437 1597434      84 1597440 1597434      84 1597440 1597437
      83 1597446 1597443      84 1597449 1597443      84 1597449 1597446      83
 1597455 1597452      84 1597458 1597452      84 1597458 1597455      83 1597464
 1597461      84 1597467 1597461      84 1597467 1597464      83 1597473 1597470
      84 1597476 1597470      84 1597476 1597473      83 1597482 1597479      84
 1597485 1597479      84 1597485 1597482      83 1597491 1597488      84 1597494
 1597488      84 1597494 1597491      83 1597500 1597497      84 1597503 1597497
      84 1597503 1597500      83 1597509 1597506      84 1597512 1597506      84
 1597512 1597509      83 1597518 1597515      84 1597521 1597515      84 1597521
 1597518      83 1597527 1597524      84 1597530 1597524      84 1597530 1597527
      83 1597536 1597533      84 1597539 1597533      84 1597539 1597536      83
 1597545 1597542      84 1597548 1597542      84 1597548 1597545      83 1597554
 1597551      84 1597557 1597551      84 1597557 1597554      83 1597563 1597560
      84 1597566 1597560      84 1597566 1597563      83 1597572 1597569      84
 1597575 1597569      84 1597575 1597572      83 1597581 1597578      84 1597584
 1597578      84 1597584 1597581      83 1597590 1597587      84 1597593 1597587
      84 1597593 1597590      83 1597599 1597596      84 1597602 1597596      84
 1597602 1597599      83 1597608 1597605      84 1597611 1597605      84 1597611
 1597608      83 1597617 1597614      84 1597620 1597614      84 1597620 1597617
      83 1597626 1597623      84 1597629 1597623      84 1597629 1597626      83
 1597635 1597632      84 1597638 1597632      84 1597638 1597635      83 1597644
 1597641      84 1597647 1597641      84 1597647 1597644      83 1597653 1597650
      84 1597656 1597650      84 1597656 1597653      83 1597662 1597659      84
 1597665 1597659      84 1597665 1597662      83 1597671 1597668      84 1597674
 1597668      84 1597674 1597671      83 1597680 1597677      84 1597683 1597677
      84 1597683 1597680      83 1597689 1597686      84 1597692 1597686      84
 1597692 1597689      83 1597698 1597695      84 1597701 1597695      84 1597701
 1597698      83 1597707 1597704      84 1597710 1597704      84 1597710 1597707
      83 1597716 1597713      84 1597719 1597713      84 1597719 1597716      83
 1597725 1597722      84 1597728 1597722      84 1597728 1597725      83 1597734
 1597731      84 1597737 1597731      84 1597737 1597734      83 1597743 1597740
      84 1597746 1597740      84 1597746 1597743      83 1597752 1597749      84
 1597755 1597749      84 1597755 1597752      83 1597761 1597758      84 1597764
 1597758      84 1597764 1597761      83 1597770 1597767      84 1597773 1597767
      84 1597773 1597770      83 1597779 1597776      84 1597782 1597776      84
 1597782 1597779      83 1597788 1597785      84 1597791 1597785      84 1597791
 1597788      83 1597797 1597794      84 1597800 1597794      84 1597800 1597797
      83 1597806 1597803      84 1597809 1597803      84 1597809 1597806      83
 1597815 1597812      84 1597818 1597812      84 1597818 1597815      83 1597824
 1597821      84 1597827 1597821      84 1597827 1597824      83 1597833 1597830
      84 1597836 1597830      84 1597836 1597833      83 1597842 1597839      84
 1597845 1597839      84 1597845 1597842      83 1597851 1597848      84 1597854
 1597848      84 1597854 1597851      83 1597860 1597857      84 1597863 1597857
      84 1597863 1597860      83 1597869 1597866      84 1597872 1597866      84
 1597872 1597869      83 1597878 1597875      84 1597881 1597875      84 1597881
 1597878      83 1597887 1597884      84 1597890 1597884      84 1597890 1597887
      83 1597896 1597893      84 1597899 1597893      84 1597899 1597896      83
 1597905 1597902      84 1597908 1597902      84 1597908 1597905      83 1597914
 1597911      84 1597917 1597911      84 1597917 1597914      83 1597923 1597920
      84 1597926 1597920      84 1597926 1597923      83 1597932 1597929      84
 1597935 1597929      84 1597935 1597932      83 1597941 1597938      84 1597944
 1597938      84 1597944 1597941      83 1597950 1597947      84 1597953 1597947
      84 1597953 1597950      83 1597959 1597956      84 1597962 1597956      84
 1597962 1597959      83 1597968 1597965      84 1597971 1597965      84 1597971
 1597968      83 1597977 1597974      84 1597980 1597974      84 1597980 1597977
      83 1597986 1597983      84 1597989 1597983      84 1597989 1597986      83
 1597995 1597992      84 1597998 1597992      84 1597998 1597995      83 1598004
 1598001      84 1598007 1598001      84 1598007 1598004      83 1598013 1598010
      84 1598016 1598010      84 1598016 1598013      83 1598022 1598019      84
 1598025 1598019      84 1598025 1598022      83 1598031 1598028      84 1598034
 1598028      84 1598034 1598031      83 1598040 1598037      84 1598043 1598037
      84 1598043 1598040      83 1598049 1598046      84 1598052 1598046      84
 1598052 1598049      83 1598058 1598055      84 1598061 1598055      84 1598061
 1598058      83 1598067 1598064      84 1598070 1598064      84 1598070 1598067
      83 1598076 1598073      84 1598079 1598073      84 1598079 1598076      83
 1598085 1598082      84 1598088 1598082      84 1598088 1598085      83 1598094
 1598091      84 1598097 1598091      84 1598097 1598094      83 1598103 1598100
      84 1598106 1598100      84 1598106 1598103      83 1598112 1598109      84
 1598115 1598109      84 1598115 1598112      83 1598121 1598118      84 1598124
 1598118      84 1598124 1598121      83 1598130 1598127      84 1598133 1598127
      84 1598133 1598130      83 1598139 1598136      84 1598142 1598136      84
 1598142 1598139      83 1598148 1598145      84 1598151 1598145      84 1598151
 1598148      83 1598157 1598154      84 1598160 1598154      84 1598160 1598157
      83 1598166 1598163      84 1598169 1598163      84 1598169 1598166      83
 1598175 1598172      84 1598178 1598172      84 1598178 1598175      83 1598184
 1598181      84 1598187 1598181      84 1598187 1598184      83 1598193 1598190
      84 1598196 1598190      84 1598196 1598193      83 1598202 1598199      84
 1598205 1598199      84 1598205 1598202      83 1598211 1598208      84 1598214
 1598208      84 1598214 1598211      83 1598220 1598217      84 1598223 1598217
      84 1598223 1598220      83 1598229 1598226      84 1598232 1598226      84
 1598232 1598229      83 1598238 1598235      84 1598241 1598235      84 1598241
 1598238      83 1598247 1598244      84 1598250 1598244      84 1598250 1598247
      83 1598256 1598253      84 1598259 1598253      84 1598259 1598256      83
 1598265 1598262      84 1598268 1598262      84 1598268 1598265      83 1598274
 1598271      84 1598277 1598271      84 1598277 1598274      83 1598283 1598280
      84 1598286 1598280      84 1598286 1598283      83 1598292 1598289      84
 1598295 1598289      84 1598295 1598292      83 1598301 1598298      84 1598304
 1598298      84 1598304 1598301      83 1598310 1598307      84 1598313 1598307
      84 1598313 1598310      83 1598319 1598316      84 1598322 1598316      84
 1598322 1598319      83 1598328 1598325      84 1598331 1598325      84 1598331
 1598328      83 1598337 1598334      84 1598340 1598334      84 1598340 1598337
      83 1598346 1598343      84 1598349 1598343      84 1598349 1598346      83
 1598355 1598352      84 1598358 1598352      84 1598358 1598355      83 1598364
 1598361      84 1598367 1598361      84 1598367 1598364      83 1598373 1598370
      84 1598376 1598370      84 1598376 1598373      83 1598382 1598379      84
 1598385 1598379      84 1598385 1598382      83 1598391 1598388      84 1598394
 1598388      84 1598394 1598391      83 1598400 1598397      84 1598403 1598397
      84 1598403 1598400      83 1598409 1598406      84 1598412 1598406      84
 1598412 1598409      83 1598418 1598415      84 1598421 1598415      84 1598421
 1598418      83 1598427 1598424      84 1598430 1598424      84 1598430 1598427
      83
%FLAG BONDS_WITHOUT_HYDROGEN                                                    
%FORMAT(10I8)                                                                   
      30      33       1      30      36       2      12      18       5      12
      30       6       0      12       8      96      99       1      96     102
       2      75      84      10      66      75      12      57      66      12
      48      57      12      42      48      14      42      96       6      36
      42      16     132     135       1     132     138       2     123     126
      17     123     129      17     114     123      19     108     114      20
     108     132       6     102     108      16     180     183       1     180
     186       2     150     156      22     150     168      22     144     150
      23     144     180       6     138     144      16     246     249       1
     246     252       2     225     234      10     216     225      12     207
     216      12     198     207      12     192     198      14     192     246
       6     186     192      16     306     309       1     306     312       2
     294     300      25     288     294      25     282     288      25     276
     282      25     273     276      25     273     300      25     264     273
      26     258     264       5     258     306       6     252     258      16
     327     330       1     327     333       2     318     327       6     312
     318      16     357     360       1     357     363       2     339     345
       5     339     357       6     333     339      16     393     396       1
     393     399       2     384     387      17     384     390      17     375
     384      19     369     375      20     369     393       6     363     369
      16     423     426       1     423     429       2     405     411       5
     405     423       6     399     405      16     495     498       1     495
     501       2     474     477      28     474     486      28     468     474
      28     459     468      30     450     459      12     441     450      12
     435     441      14     435     495       6     429     435      16     525
     528       1     525     531       2     507     513       5     507     525
       6     501     507      16     582     585       1     582     588       2
     552     558      22     552     570      22     543     552      31     537
     543      20     537     582       6     531     537      16     633     636
       1     633     639       2     618     621      33     609     618      35
     600     609      36     594     600      20     594     633       6     588
     594      16     690     693       1     690     696       2     660     666
      22     660     678      22     651     660      31     645     651      20
     645     690       6     639     645      16     741     744       1     741
     747       2     726     729       1     726     732       2     717     726
      37     708     717      36     702     708      20     702     741       6
     696     702      16     762     765       1     762     768       2     753
     762       6     747     753      16     810     813       1     810     816
       2     780     786      22     780     798      22     774     780      23
     774     810       6     768     774      16     846     849       1     846
     852       2     837     840      17     837     843      17     828     837
      19     822     828      20     822     846       6     816     822      16
     903     906       1     903     909       2     873     879      22     873
     891      22     864     873      31     858     864      20     858     903
       6     852     858      16     960     963       1     960     966       2
     930     936      22     930     948      22     921     930      31     915
     921      20     915     960       6     909     915      16     990     993
       1     990     996       2     972     978       5     972     990       6
     966     972      16    1026    1029       1    1026    1032       2    1017
    1020      17    1017    1023      17    1008    1017      19    1002    1008
      20    1002    1026       6     996    1002      16    1056    1059       1
    1056    1062       2    1038    1044       5    1038    1056       6    1032
    1038      16    1104    1107       1    1104    1110       2    1074    1080
      22    1074    1092      22    1068    1074      23    1068    1104       6
    1062    1068      16    1134    1137       1    1134    1140       2    1116
    1122       5    1116    1134       6    1110    1116      16    1182    1185
       1    1182    1188       2    1152    1158      22    1152    1170      22
    1146    1152      23    1146    1182       6    1140    1146      16    1224
    1227       1    1224    1230       2    1200    1206      22    1200    1218
      40    1194    1200      23    1194    1224       6    1188    1194      16
    1275    1278       1    1275    1281       2    1260    1263      33    1251
    1260      35    1242    1251      36    1236    1242      20    1236    1275
       6    1230    1236      16    1296    1299       1    1296    1302       2
    1287    1296       6    1281    1287      16    1338    1341       1    1338
    1344       2    1332    1338       6    1323    1332       5    1314    1323
      41    1305    1314      41    1302    1305      42    1302    1332      16
    1404    1407       1    1404    1410       2    1383    1392      10    1374
    1383      12    1365    1374      12    1356    1365      12    1350    1356
      14    1350    1404       6    1344    1350      16    1425    1428       1
    1425    1431       2    1416    1425       6    1410    1416      16    1497
    1500       1    1497    1503       2    1476    1479      28    1476    1488
      28    1470    1476      28    1461    1470      30    1452    1461      12
    1443    1452      12    1437    1443      14    1437    1497       6    1431
    1437      16    1539    1542       1    1539    1545       2    1515    1521
      22    1515    1533      40    1509    1515      23    1509    1539       6
    1503    1509      16    1587    1590       1    1587    1593       2    1557
    1563      22    1557    1575      22    1551    1557      23    1551    1587
       6    1545    1551      16    1644    1647       1    1644    1650       2
    1623    1632      43    1605    1611      22    1605    1623      31    1599
    1605      23    1599    1644       6    1593    1599      16    1701    1704
       1    1701    1707       2    1680    1689      43    1662    1668      22
    1662    1680      31    1656    1662      23    1656    1701       6    1650
    1656      16    1746    1749       1    1746    1752       2    1737    1740
      17    1737    1743      17    1728    1737      19    1719    1728      36
    1713    1719      20    1713    1746       6    1707    1713      16    1797
    1800       1    1797    1803       2    1782    1785       1    1782    1788
       2    1773    1782      37    1764    1773      36    1758    1764      20
    1758    1797       6    1752    1758      16    1830    1833       1    1830
    1836       2    1815    1824      44    1809    1815      20    1809    1830
       6    1803    1809      16    1902    1905       1    1902    1908       2
    1893    1899      45    1887    1893      25    1881    1887      25    1875
    1881      25    1872    1875      46    1872    1899      47    1866    1872
      49    1860    1866      51    1857    1860      52    1857    1899      53
    1848    1857      54    1842    1848       5    1842    1902       6    1836
    1842      16    1923    1926       1    1923    1929       2    1914    1923
       6    1908    1914      16    1956    1959       1    1956    1962       2
    1941    1950      44    1935    1941      20    1935    1956       6    1929
    1935      16    1998    2001       1    1998    2004       2    1992    1998
       6    1983    1992       5    1974    1983      41    1965    1974      41
    1962    1965      42    1962    1992      16    2064    2067       1    2064
    2070       2    2043    2052      10    2034    2043      12    2025    2034
      12    2016    2025      12    2010    2016      14    2010    2064       6
    2004    2010      16    2112    2115       1    2112    2118       2    2082
    2088      22    2082    2100      22    2076    2082      23    2076    2112
       6    2070    2076      16    2154    2157       1    2154    2160       2
    2130    2136      22    2130    2148      40    2124    2130      23    2124
    2154       6    2118    2124      16    2220    2223       1    2220    2226
       2    2199    2208      10    2190    2199      12    2181    2190      12
    2172    2181      12    2166    2172      14    2166    2220       6    2160
    2166      16    2256    2259       1    2256    2262       2    2247    2250
      17    2247    2253      17    2238    2247      19    2232    2238      20
    2232    2256       6    2226    2232      16    2277    2280       1    2277
    2283       2    2268    2277       6    2262    2268      16    2325    2328
       1    2325    2331       2    2295    2301      22    2295    2313      22
    2289    2295      23    2289    2325       6    2283    2289      16    2367
    2370       1    2367    2373       2    2343    2349      22    2343    2361
      40    2337    2343      23    2337    2367       6    2331    2337      16
    2415    2418       1    2415    2421       2    2385    2391      22    2385
    2403      22    2379    2385      23    2379    2415       6    2373    2379
      16    2445    2448       1    2445    2451       2    2427    2433       5
    2427    2445       6    2421    2427      16    2511    2514       1    2511
    2517       2    2490    2499      10    2481    2490      12    2472    2481
      12    2463    2472      12    2457    2463      14    2457    2511       6
    2451    2457      16    2544    2547       1    2544    2550       2    2529
    2538      44    2523    2529      20    2523    2544       6    2517    2523
      16    2601    2604       1    2601    2607       2    2580    2589      43
    2562    2568      22    2562    2580      31    2556    2562      23    2556
    2601       6    2550    2556      16    2637    2640       1    2637    2643
       2    2628    2631      17    2628    2634      17    2619    2628      19
    2613    2619      20    2613    2637       6    2607    2613      16    2694
    2697       1    2694    2700       2    2664    2670      22    2664    2682
      22    2655    2664      31    2649    2655      20    2649    2694       6
    2643    2649      16    2760    2763       1    2760    2766       2    2739
    2748      10    2730    2739      12    2721    2730      12    2712    2721
      12    2706    2712      14    2706    2760       6    2700    2706      16
    2796    2799       1    2796    2802       2    2787    2790      17    2787
    2793      17    2778    2787      19    2772    2778      20    2772    2796
       6    2766    2772      16    2862    2865       1    2862    2868       2
    2841    2850      10    2832    2841      12    2823    2832      12    2814
    2823      12    2808    2814      14    2808    2862       6    2802    2808
      16    2925    2928       1    2925    2931       2    2913    2919      25
    2904    2907      55    2904    2913      56    2898    2904      56    2892
    2898      25    2889    2892      25    2889    2919      25    2880    2889
      26    2874    2880       5    2874    2925       6    2868    2874      16
    2991    2994       1    2991    2997       2    2970    2979      10    2961
    2970      12    2952    2961      12    2943    2952      12    2937    2943
      14    2937    2991       6    2931    2937      16    3033    3036       1
    3033    3039       2    3018    3021       1    3018    3024       2    3009
    3018      37    3003    3009      20    3003    3033       6    2997    3003
      16    3090    3093       1    3090    3096       2    3069    3078      43
    3051    3057      22    3051    3069      31    3045    3051      23    3045
    3090       6    3039    3045      16    3111    3114       1    3111    3117
       2    3102    3111       6    3096    3102      16    3141    3144       1
    3141    3147       2    3123    3129       5    3123    3141       6    3117
    3123      16    3207    3210       1    3207    3213       2    3186    3195
      10    3177    3186      12    3168    3177      12    3159    3168      12
    3153    3159      14    3153    3207       6    3147    3153      16    3264
    3267       1    3264    3270       2    3234    3240      22    3234    3252
      22    3225    3234      31    3219    3225      20    3219    3264       6
    3213    3219      16    3321    3324       1    3321    3327       2    3300
    3309      43    3282    3288      22    3282    3300      31    3276    3282
      23    3276    3321       6    3270    3276      16    3372    3375       1
    3372    3378       2    3357    3360       1    3357    3363       2    3348
    3357      37    3339    3348      36    3333    3339      20    3333    3372
       6    3327    3333      16    3408    3411       1    3408    3414       2
    3399    3402      17    3399    3405      17    3390    3399      19    3384
    3390      20    3384    3408       6    3378    3384      16    3456    3459
       1    3456    3462       2    3426    3432      22    3426    3444      22
    3420    3426      23    3420    3456       6    3414    3420      16    3486
    3489       1    3486    3492       2    3468    3474       5    3468    3486
       6    3462    3468      16    3528    3531       1    3528    3534       2
    3513    3516       1    3513    3519       2    3504    3513      37    3498
    3504      20    3498    3528       6    3492    3498      16    3570    3573
       1    3570    3576       2    3555    3558       1    3555    3561       2
    3546    3555      37    3540    3546      20    3540    3570       6    3534
    3540      16    3612    3615       1    3612    3618       2    3588    3594
      22    3588    3606      40    3582    3588      23    3582    3612       6
    3576    3582      16    3654    3657       1    3654    3660       2    3639
    3642       1    3639    3645       2    3630    3639      37    3624    3630
      20    3624    3654       6    3618    3624      16    3699    3702       1
    3699    3705       2    3690    3693      17    3690    3696      17    3681
    3690      19    3672    3681      36    3666    3672      20    3666    3699
       6    3660    3666      16    3744    3747       1    3744    3750       2
    3735    3738      17    3735    3741      17    3726    3735      19    3717
    3726      36    3711    3717      20    3711    3744       6    3705    3711
      16    3774    3777       1    3774    3780       2    3756    3762       5
    3756    3774       6    3750    3756      16    3795    3798       1    3795
    3801       2    3786    3795       6    3780    3786      16    3831    3834
       1    3831    3837       2    3822    3825      17    3822    3828      17
    3813    3822      19    3807    3813      20    3807    3831       6    3801
    3807      16    3852    3855       1    3852    3858       2    3843    3852
       6    3837    3843      16    3894    3897       1    3894    3900       2
    3870    3876      22    3870    3888      40    3864    3870      23    3864
    3894       6    3858    3864      16    3936    3939       1    3936    3942
       2    3912    3918      22    3912    3930      40    3906    3912      23
    3906    3936       6    3900    3906      16    3978    3981       1    3978
    3984       2    3954    3960      22    3954    3972      40    3948    3954
      23    3948    3978       6    3942    3948      16    4008    4011       1
    4008    4014       2    3990    3996       5    3990    4008       6    3984
    3990      16    4050    4053       1    4050    4056       2    4026    4032
      22    4026    4044      40    4020    4026      23    4020    4050       6
    4014    4020      16    4098    4101       1    4098    4104       2    4068
    4074      22    4068    4086      22    4062    4068      23    4062    4098
       6    4056    4062      16    4155    4158       1    4155    4161       2
    4125    4131      22    4125    4143      22    4116    4125      31    4110
    4116      20    4110    4155       6    4104    4110      16    4185    4188
       1    4185    4191       2    4167    4173       5    4167    4185       6
    4161    4167      16    4257    4260       1    4257    4263       2    4236
    4239      28    4236    4248      28    4230    4236      28    4221    4230
      30    4212    4221      12    4203    4212      12    4197    4203      14
    4197    4257       6    4191    4197      16    4290    4293       1    4290
    4296       2    4275    4284      44    4269    4275      20    4269    4290
       6    4263    4269      16    4347    4350       1    4347    4353       2
    4326    4335      43    4308    4314      22    4308    4326      31    4302
    4308      23    4302    4347       6    4296    4302      16    4377    4380
       1    4377    4383       2    4359    4365       5    4359    4377       6
    4353    4359      16    4443    4446       1    4443    4449       2    4422
    4431      10    4413    4422      12    4404    4413      12    4395    4404
      12    4389    4395      14    4389    4443       6    4383    4389      16
    4488    4491       1    4488    4494       2    4479    4482      17    4479
    4485      17    4470    4479      19    4461    4470      36    4455    4461
      20    4455    4488       6    4449    4455      16    4509    4512       1
    4509    4515       2    4500    4509       6    4494    4500      16    4569
    4572       1    4569    4575       2    4557    4563      25    4551    4557
      25    4545    4551      25    4539    4545      25    4536    4539      25
    4536    4563      25    4527    4536      26    4521    4527       5    4521
    4569       6    4515    4521      16    4614    4617       1    4614    4620
       2    4605    4608      17    4605    4611      17    4596    4605      19
    4587    4596      36    4581    4587      20    4581    4614       6    4575
    4581      16    4680    4683       1    4680    4686       2    4659    4668
      10    4650    4659      12    4641    4650      12    4632    4641      12
    4626    4632      14    4626    4680       6    4620    4626      16    4737
    4740       1    4737    4743       2    4716    4725      43    4698    4704
      22    4698    4716      31    4692    4698      23    4692    4737       6
    4686    4692      16    4770    4773       1    4770    4776       2    4755
    4764      44    4749    4755      20    4749    4770       6    4743    4749
      16    4836    4839       1    4836    4842       2    4815    4824      10
    4806    4815      12    4797    4806      12    4788    4797      12    4782
    4788      14    4782    4836       6    4776    4782      16    4857    4860
       1    4857    4863       2    4848    4857       6    4842    4848      16
    4887    4890       1    4887    4893       2    4869    4875       5    4869
    4887       6    4863    4869      16    4929    4932       1    4929    4935
       2    4914    4917       1    4914    4920       2    4905    4914      37
    4899    4905      20    4899    4929       6    4893    4899      16    4971
    4974       1    4971    4977       2    4965    4971       6    4956    4965
       5    4947    4956      41    4938    4947      41    4935    4938      42
    4935    4965      16    5019    5022       1    5019    5025       2    4989
    4995      22    4989    5007      22    4983    4989      23    4983    5019
       6    4977    4983      16    5064    5067       1    5064    5070       2
    5055    5058      17    5055    5061      17    5046    5055      19    5037
    5046      36    5031    5037      20    5031    5064       6    5025    5031
      16    5121    5124       1    5121    5127       2    5100    5109      43
    5082    5088      22    5082    5100      31    5076    5082      23    5076
    5121       6    5070    5076      16    5193    5196       1    5193    5199
       2    5172    5175      28    5172    5184      28    5166    5172      28
    5157    5166      30    5148    5157      12    5139    5148      12    5133
    5139      14    5133    5193       6    5127    5133      16    5265    5268
       1    5265    5271       2    5244    5247      28    5244    5256      28
    5238    5244      28    5229    5238      30    5220    5229      12    5211
    5220      12    5205    5211      14    5205    5265       6    5199    5205
      16    5286    5289       1    5286    5292       2    5277    5286       6
    5271    5277      16    5334    5337       1    5334    5340       2    5304
    5310      22    5304    5322      22    5298    5304      23    5298    5334
       6    5292    5298      16    5385    5388       1    5385    5391       2
    5370    5373      33    5361    5370      35    5352    5361      36    5346
    5352      20    5346    5385       6    5340    5346      16    5442    5445
       1    5442    5448       2    5412    5418      22    5412    5430      22
    5403    5412      31    5397    5403      20    5397    5442       6    5391
    5397      16    5472    5475       1    5472    5478       2    5454    5460
       5    5454    5472       6    5448    5454      16    5520    5523       1
    5520    5526       2    5490    5496      22    5490    5508      22    5484
    5490      23    5484    5520       6    5478    5484      16    5556    5559
       1    5556    5562       2    5547    5550      17    5547    5553      17
    5538    5547      19    5532    5538      20    5532    5556       6    5526
    5532      16    5586    5589       1    5586    5592       2    5568    5574
       5    5568    5586       6    5562    5568      16    5634    5637       1
    5634    5640       2    5604    5610      22    5604    5622      22    5598
    5604      23    5598    5634       6    5592    5598      16    5691    5694
       1    5691    5697       2    5670    5679      43    5652    5658      22
    5652    5670      31    5646    5652      23    5646    5691       6    5640
    5646      16    5721    5724       1    5721    5727       2    5703    5709
       5    5703    5721       6    5697    5703      16    5766    5769       1
    5766    5772       2    5757    5760      17    5757    5763      17    5748
    5757      19    5739    5748      36    5733    5739      20    5733    5766
       6    5727    5733      16    5823    5826       1    5823    5829       2
    5793    5799      22    5793    5811      22    5784    5793      31    5778
    5784      20    5778    5823       6    5772    5778      16    5889    5892
       1    5889    5895       2    5868    5877      10    5859    5868      12
    5850    5859      12    5841    5850      12    5835    5841      14    5835
    5889       6    5829    5835      16    5955    5958       1    5955    5961
       2    5934    5943      10    5925    5934      12    5916    5925      12
    5907    5916      12    5901    5907      14    5901    5955       6    5895
    5901      16    6006    6009       1    6006    6012       2    5991    5994
       1    5991    5997       2    5982    5991      37    5973    5982      36
    5967    5973      20    5967    6006       6    5961    5967      16    6039
    6042       1    6039    6045       2    6024    6033      44    6018    6024
      20    6018    6039       6    6012    6018      16    6105    6108       1
    6105    6111       2    6084    6093      10    6075    6084      12    6066
    6075      12    6057    6066      12    6051    6057      14    6051    6105
       6    6045    6051      16    6147    6150       1    6147    6153       2
    6141    6147       6    6132    6141       5    6123    6132      41    6114
    6123      41    6111    6114      42    6111    6141      16    6195    6198
       1    6195    6201       2    6165    6171      22    6165    6183      22
    6159    6165      23    6159    6195       6    6153    6159      16    6237
    6240       1    6237    6243       2    6213    6219      22    6213    6231
      40    6207    6213      23    6207    6237       6    6201    6207      16
    6279    6282       1    6279    6285       2    6255    6261      22    6255
    6273      40    6249    6255      23    6249    6279       6    6243    6249
      16    6321    6324       1    6321    6327       2    6315    6321       6
    6306    6315       5    6297    6306      41    6288    6297      41    6285
    6288      42    6285    6315      16    6366    6369       1    6366    6372
       2    6357    6360      17    6357    6363      17    6348    6357      19
    6339    6348      36    6333    6339      20    6333    6366       6    6327
    6333      16    6411    6414       1    6411    6417       2    6402    6405
      17    6402    6408      17    6393    6402      19    6384    6393      36
    6378    6384      20    6378    6411       6    6372    6378      16    6468
    6471       1    6468    6474       2    6447    6456      43    6429    6435
      22    6429    6447      31    6423    6429      23    6423    6468       6
    6417    6423      16    6498    6501       1    6498    6504       2    6480
    6486       5    6480    6498       6    6474    6480      16    6549    6552
       1    6549    6555       2    6534    6537       1    6534    6540       2
    6525    6534      37    6516    6525      36    6510    6516      20    6510
    6549       6    6504    6510      16    6597    6600       1    6597    6603
       2    6567    6573      22    6567    6585      22    6561    6567      23
    6561    6597       6    6555    6561      16    6627    6630       1    6627
    6633       2    6609    6615       5    6609    6627       6    6603    6609
      16    6669    6672       1    6669    6675       2    6645    6651      22
    6645    6663      40    6639    6645      23    6639    6669       6    6633
    6639      16    6726    6729       1    6726    6732       2    6705    6714
      43    6687    6693      22    6687    6705      31    6681    6687      23
    6681    6726       6    6675    6681      16    6759    6762       1    6759
    6765       2    6744    6753      44    6738    6744      20    6738    6759
       6    6732    6738      16    6789    6792       1    6789    6795       2
    6771    6777       5    6771    6789       6    6765    6771      16    6831
    6834       1    6831    6837       2    6816    6819       1    6816    6822
       2    6807    6816      37    6801    6807      20    6801    6831       6
    6795    6801      16    6852    6855       1    6852    6858       2    6843
    6852       6    6837    6843      16    6888    6891       1    6888    6894
       2    6879    6882      17    6879    6885      17    6870    6879      19
    6864    6870      20    6864    6888       6    6858    6864      16    6954
    6957       1    6954    6960       2    6933    6942      10    6924    6933
      12    6915    6924      12    6906    6915      12    6900    6906      14
    6900    6954       6    6894    6900      16    6999    7002       1    6999
    7005       2    6990    6993      17    6990    6996      17    6981    6990
      19    6972    6981      36    6966    6972      20    6966    6999       6
    6960    6966      16    7056    7059       1    7056    7062       2    7035
    7044      43    7017    7023      22    7017    7035      31    7011    7017
      23    7011    7056       6    7005    7011      16    7077    7080       1
    7077    7083       2    7068    7077       6    7062    7068      16    7119
    7122       1    7119    7125       2    7104    7107       1    7104    7110
       2    7095    7104      37    7089    7095      20    7089    7119       6
    7083    7089      16    7176    7179       1    7176    7182       2    7155
    7164      43    7137    7143      22    7137    7155      31    7131    7137
      23    7131    7176       6    7125    7131      16    7233    7236       1
    7233    7239       2    7212    7221      43    7194    7200      22    7194
    7212      31    7188    7194      23    7188    7233       6    7182    7188
      16    7266    7269       1    7266    7272       2    7251    7260      44
    7245    7251      20    7245    7266       6    7239    7245      16    7302
    7305       1    7302    7308       2    7293    7296      17    7293    7299
      17    7284    7293      19    7278    7284      20    7278    7302       6
    7272    7278      16    7332    7335       1    7332    7338       2    7314
    7320       5    7314    7332       6    7308    7314      16    7383    7386
       1    7383    7389       2    7368    7371      33    7359    7368      35
    7350    7359      36    7344    7350      20    7344    7383       6    7338
    7344      16    7449    7452       1    7449    7455       2    7428    7437
      10    7419    7428      12    7410    7419      12    7401    7410      12
    7395    7401      14    7395    7449       6    7389    7395      16    7515
    7518       1    7515    7521       2    7494    7503      10    7485    7494
      12    7476    7485      12    7467    7476      12    7461    7467      14
    7461    7515       6    7455    7461      16    7563    7566       1    7563
    7569       2    7533    7539      22    7533    7551      22    7527    7533
      23    7527    7563       6    7521    7527      16    7584    7587       1
    7584    7590       2    7575    7584       6    7569    7575      16    7656
    7659       1    7656    7662       2    7635    7638      28    7635    7647
      28    7629    7635      28    7620    7629      30    7611    7620      12
    7602    7611      12    7596    7602      14    7596    7656       6    7590
    7596      16    7722    7725       1    7722    7728       2    7701    7710
      10    7692    7701      12    7683    7692      12    7674    7683      12
    7668    7674      14    7668    7722       6    7662    7668      16    7743
    7746       1    7743    7749       2    7734    7743       6    7728    7734
      16    7791    7794       1    7791    7797       2    7761    7767      22
    7761    7779      22    7755    7761      23    7755    7791       6    7749
    7755      16    7848    7851       1    7848    7854       2    7827    7836
      43    7809    7815      22    7809    7827      31    7803    7809      23
    7803    7848       6    7797    7803      16    7890    7893       1    7890
    7896       2    7866    7872      22    7866    7884      40    7860    7866
      23    7860    7890       6    7854    7860      16    7938    7941       1
    7938    7944       2    7908    7914      22    7908    7926      22    7902
    7908      23    7902    7938       6    7896    7902      16    8004    8007
       1    8004    8010       2    7983    7992      10    7974    7983      12
    7965    7974      12    7956    7965      12    7950    7956      14    7950
    8004       6    7944    7950      16    8040    8043       1    8040    8046
       2    8031    8034      17    8031    8037      17    8022    8031      19
    8016    8022      20    8016    8040       6    8010    8016      16    8061
    8064       1    8061    8067       2    8052    8061       6    8046    8052
      16    8127    8130       1    8127    8133       2    8106    8115      10
    8097    8106      12    8088    8097      12    8079    8088      12    8073
    8079      14    8073    8127       6    8067    8073      16    8169    8172
       1    8169    8175       2    8145    8151      22    8145    8163      40
    8139    8145      23    8139    8169       6    8133    8139      16    8226
    8229       1    8226    8232       2    8196    8202      22    8196    8214
      22    8187    8196      31    8181    8187      20    8181    8226       6
    8175    8181      16    8268    8271       1    8268    8274       2    8253
    8256       1    8253    8259       2    8244    8253      37    8238    8244
      20    8238    8268       6    8232    8238      16    8304    8307       1
    8304    8310       2    8295    8298      17    8295    8301      17    8286
    8295      19    8280    8286      20    8280    8304       6    8274    8280
      16    8349    8352       1    8349    8355       2    8340    8343      17
    8340    8346      17    8331    8340      19    8322    8331      36    8316
    8322      20    8316    8349       6    8310    8316      16    8406    8409
       1    8406    8412       2    8376    8382      22    8376    8394      22
    8367    8376      31    8361    8367      20    8361    8406       6    8355
    8361      16    8451    8454       1    8451    8457       2    8442    8445
      17    8442    8448      17    8433    8442      19    8424    8433      36
    8418    8424      20    8418    8451       6    8412    8418      16    8508
    8511       1    8508    8514       2    8487    8496      43    8469    8475
      22    8469    8487      31    8463    8469      23    8463    8508       6
    8457    8463      16    8565    8568       1    8565    8571       2    8544
    8553      43    8526    8532      22    8526    8544      31    8520    8526
      23    8520    8565       6    8514    8520      16    8610    8613       1
    8610    8616       2    8601    8604      17    8601    8607      17    8592
    8601      19    8583    8592      36    8577    8583      20    8577    8610
       6    8571    8577      16    8631    8634       1    8631    8637       2
    8622    8631       6    8616    8622      16    8682    8685       1    8682
    8688       2    8667    8670      33    8658    8667      35    8649    8658
      36    8643    8649      20    8643    8682       6    8637    8643      16
    8748    8751       1    8748    8754       2    8727    8736      10    8718
    8727      12    8709    8718      12    8700    8709      12    8694    8700
      14    8694    8748       6    8688    8694      16    8808    8811       1
    8808    8814       2    8796    8802      25    8790    8796      25    8784
    8790      25    8778    8784      25    8775    8778      25    8775    8802
      25    8766    8775      26    8760    8766       5    8760    8808       6
    8754    8760      16    8844    8847       1    8844    8850       2    8835
    8838      17    8835    8841      17    8826    8835      19    8820    8826
      20    8820    8844       6    8814    8820      16    8916    8919       1
    8916    8922       2    8895    8898      28    8895    8907      28    8889
    8895      28    8880    8889      30    8871    8880      12    8862    8871
      12    8856    8862      14    8856    8916       6    8850    8856      16
    8937    8940       1    8937    8943       2    8928    8937       6    8922
    8928      16    9000    9003       1    9000    9006       2    8988    8994
      25    8979    8982      55    8979    8988      56    8973    8979      56
    8967    8973      25    8964    8967      25    8964    8994      25    8955
    8964      26    8949    8955       5    8949    9000       6    8943    8949
      16    9057    9060       1    9057    9063       2    9036    9045      43
    9018    9024      22    9018    9036      31    9012    9018      23    9012
    9057       6    9006    9012      16    9090    9093       1    9090    9096
       2    9075    9084      44    9069    9075      20    9069    9090       6
    9063    9069      16    9132    9135       1    9132    9138       2    9126
    9132       6    9117    9126       5    9108    9117      41    9099    9108
      41    9096    9099      42    9096    9126      16    9195    9198       1
    9195    9201       2    9183    9189      25    9174    9177      55    9174
    9183      56    9168    9174      56    9162    9168      25    9159    9162
      25    9159    9189      25    9150    9159      26    9144    9150       5
    9144    9195       6    9138    9144      16    9255    9258       1    9255
    9261       2    9243    9249      25    9237    9243      25    9231    9237
      25    9225    9231      25    9222    9225      25    9222    9249      25
    9213    9222      26    9207    9213       5    9207    9255       6    9201
    9207      16    9312    9315       1    9312    9318       2    9291    9300
      43    9273    9279      22    9273    9291      31    9267    9273      23
    9267    9312       6    9261    9267      16    9354    9357       1    9354
    9360       2    9339    9342       1    9339    9345       2    9330    9339
      37    9324    9330      20    9324    9354       6    9318    9324      16
    9396    9399       1    9396    9402       2    9372    9378      22    9372
    9390      40    9366    9372      23    9366    9396       6    9360    9366
      16    9429    9432       1    9429    9435       2    9414    9423      44
    9408    9414      20    9408    9429       6    9402    9408      16    9495
    9498       1    9495    9501       2    9474    9483      10    9465    9474
      12    9456    9465      12    9447    9456      12    9441    9447      14
    9441    9495       6    9435    9441      16    9516    9519       1    9516
    9522       2    9507    9516       6    9501    9507      16    9567    9570
       1    9567    9573       2    9552    9555       1    9552    9558       2
    9543    9552      37    9534    9543      36    9528    9534      20    9528
    9567       6    9522    9528      16    9633    9636       1    9633    9639
       2    9612    9621      10    9603    9612      12    9594    9603      12
    9585    9594      12    9579    9585      14    9579    9633       6    9573
    9579      16    9666    9669       1    9666    9672       2    9651    9660
      58    9645    9651      20    9645    9666       6    9639    9645      16
    9711    9714       1    9711    9717       2    9702    9705      17    9702
    9708      17    9693    9702      19    9684    9693      36    9678    9684
      20    9678    9711       6    9672    9678      16    9771    9774       1
    9771    9777       2    9759    9765      25    9753    9759      25    9747
    9753      25    9741    9747      25    9738    9741      25    9738    9765
      25    9729    9738      26    9723    9729       5    9723    9771       6
    9717    9723      16    9822    9825       1    9822    9828       2    9807
    9810       1    9807    9813       2    9798    9807      37    9789    9798
      36    9783    9789      20    9783    9822       6    9777    9783      16
    9858    9861       1    9858    9864       2    9849    9852      17    9849
    9855      17    9840    9849      19    9834    9840      20    9834    9858
       6    9828    9834      16    9888    9891       1    9888    9894       2
    9870    9876       5    9870    9888       6    9864    9870      16    9951
    9954       1    9951    9957       2    9939    9945      25    9930    9933
      55    9930    9939      56    9924    9930      56    9918    9924      25
    9915    9918      25    9915    9945      25    9906    9915      26    9900
    9906       5    9900    9951       6    9894    9900      16    9999   10002
       1    9999   10005       2    9969    9975      22    9969    9987      22
    9963    9969      23    9963    9999       6    9957    9963      16   10056
   10059       1   10056   10062       2   10026   10032      22   10026   10044
      22   10017   10026      31   10011   10017      20   10011   10056       6
   10005   10011      16   10113   10116       1   10113   10119       2   10083
   10089      22   10083   10101      22   10074   10083      31   10068   10074
      20   10068   10113       6   10062   10068      16   10146   10149       1
   10146   10152       2   10131   10140      44   10125   10131      20   10125
   10146       6   10119   10125      16   10191   10194       1   10191   10197
       2   10182   10185      17   10182   10188      17   10173   10182      19
   10164   10173      36   10158   10164      20   10158   10191       6   10152
   10158      16   10257   10260       1   10257   10263       2   10236   10245
      10   10227   10236      12   10218   10227      12   10209   10218      12
   10203   10209      14   10203   10257       6   10197   10203      16   10323
   10326       1   10323   10329       2   10302   10311      10   10293   10302
      12   10284   10293      12   10275   10284      12   10269   10275      14
   10269   10323       6   10263   10269      16   10380   10383       1   10380
   10386       2   10359   10368      43   10341   10347      22   10341   10359
      31   10335   10341      23   10335   10380       6   10329   10335      16
   10413   10416       1   10413   10419       2   10398   10407      44   10392
   10398      20   10392   10413       6   10386   10392      16   10446   10449
       1   10446   10452       2   10431   10440      44   10425   10431      20
   10425   10446       6   10419   10425      16   10503   10506       1   10503
   10509       2   10482   10491      43   10464   10470      22   10464   10482
      31   10458   10464      23   10458   10503       6   10452   10458      16
   10554   10557       1   10554   10560       2   10539   10542       1   10539
   10545       2   10530   10539      37   10521   10530      36   10515   10521
      20   10515   10554       6   10509   10515      16   10587   10590       1
   10587   10593       2   10572   10581      44   10566   10572      20   10566
   10587       6   10560   10566      16   10644   10647       1   10644   10650
       2   10623   10632      43   10605   10611      22   10605   10623      31
   10599   10605      23   10599   10644       6   10593   10599      16   10692
   10695       1   10692   10698       2   10662   10668      22   10662   10680
      22   10656   10662      23   10656   10692       6   10650   10656      16
   10734   10737       1   10734   10740       2   10728   10734       6   10719
   10728       5   10710   10719      41   10701   10710      41   10698   10701
      42   10698   10728      16   10764   10767       1   10764   10770       2
   10746   10752       5   10746   10764       6   10740   10746      16   10821
   10824       1   10821   10827       2   10791   10797      22   10791   10809
      22   10782   10791      31   10776   10782      20   10776   10821       6
   10770   10776      16   10866   10869       1   10866   10872       2   10857
   10860      17   10857   10863      17   10848   10857      19   10839   10848
      36   10833   10839      20   10833   10866       6   10827   10833      16
   10923   10926       1   10923   10929       2   10902   10911      43   10884
   10890      22   10884   10902      31   10878   10884      23   10878   10923
       6   10872   10878      16   10953   10956       1   10953   10959       2
   10935   10941       5   10935   10953       6   10929   10935      16   10995
   10998       1   10995   11001       2   10980   10983       1   10980   10986
       2   10971   10980      37   10965   10971      20   10965   10995       6
   10959   10965      16   11025   11028       1   11025   11031       2   11007
   11013       5   11007   11025       6   11001   11007      16   11076   11079
       1   11076   11082       2   11064   11070      51   11058   11064      60
   11055   11058      61   11052   11055      62   11052   11070      63   11043
   11052      64   11037   11043       5   11037   11076       6   11031   11037
      16   11148   11151       1   11148   11154       2   11127   11130      28
   11127   11139      28   11121   11127      28   11112   11121      30   11103
   11112      12   11094   11103      12   11088   11094      14   11088   11148
       6   11082   11088      16   11214   11217       1   11214   11220       2
   11193   11202      10   11184   11193      12   11175   11184      12   11166
   11175      12   11160   11166      14   11160   11214       6   11154   11160
      16   11256   11259       1   11256   11262       2   11250   11256       6
   11241   11250       5   11232   11241      41   11223   11232      41   11220
   11223      42   11220   11250      16   11313   11316       1   11313   11319
       2   11283   11289      22   11283   11301      22   11274   11283      31
   11268   11274      20   11268   11313       6   11262   11268      16   11361
   11364       1   11361   11367       2   11331   11337      22   11331   11349
      22   11325   11331      23   11325   11361       6   11319   11325      16
   11418   11421       1   11418   11424       2   11397   11406      43   11379
   11385      22   11379   11397      31   11373   11379      23   11373   11418
       6   11367   11373      16   11475   11478       1   11475   11481       2
   11454   11463      43   11436   11442      22   11436   11454      31   11430
   11436      23   11430   11475       6   11424   11430      16   11505   11508
       1   11505   11511       2   11487   11493       5   11487   11505       6
   11481   11487      16   11550   11553       1   11550   11556       2   11541
   11544      17   11541   11547      17   11532   11541      19   11523   11532
      36   11517   11523      20   11517   11550       6   11511   11517      16
   11586   11589       1   11586   11592       2   11577   11580      17   11577
   11583      17   11568   11577      19   11562   11568      20   11562   11586
       6   11556   11562      16   11634   11637       1   11634   11640       2
   11604   11610      22   11604   11622      22   11598   11604      23   11598
   11634       6   11592   11598      16   11670   11673       1   11670   11676
       2   11661   11664      17   11661   11667      17   11652   11661      19
   11646   11652      20   11646   11670       6   11640   11646      16   11691
   11694       1   11691   11697       2   11682   11691       6   11676   11682
      16   11736   11739       1   11736   11742       2   11727   11730      17
   11727   11733      17   11718   11727      19   11709   11718      36   11703
   11709      20   11703   11736       6   11697   11703      16   11766   11769
       1   11766   11772       2   11748   11754       5   11748   11766       6
   11742   11748      16   11823   11826       1   11823   11829       2   11793
   11799      22   11793   11811      22   11784   11793      31   11778   11784
      20   11778   11823       6   11772   11778      16   11856   11859       1
   11856   11862       2   11841   11850      44   11835   11841      20   11835
   11856       6   11829   11835      16   11898   11901       1   11898   11904
       2   11874   11880      22   11874   11892      40   11868   11874      23
   11868   11898       6   11862   11868      16   11955   11958       1   11955
   11961       2   11925   11931      22   11925   11943      22   11916   11925
      31   11910   11916      20   11910   11955       6   11904   11910      16
   12003   12006       1   12003   12009       2   11973   11979      22   11973
   11991      22   11967   11973      23   11967   12003       6   11961   11967
      16   12060   12063       1   12060   12066       2   12030   12036      22
   12030   12048      22   12021   12030      31   12015   12021      20   12015
   12060       6   12009   12015      16   12102   12105       1   12102   12108
       2   12087   12090       1   12087   12093       2   12078   12087      37
   12072   12078      20   12072   12102       6   12066   12072      16   12174
   12177       1   12174   12180       2   12153   12156      28   12153   12165
      28   12147   12153      28   12138   12147      30   12129   12138      12
   12120   12129      12   12114   12120      14   12114   12174       6   12108
   12114      16   12231   12234       1   12231   12237       2   12201   12207
      22   12201   12219      22   12192   12201      31   12186   12192      20
   12186   12231       6   12180   12186      16   12297   12300       1   12297
   12303       2   12276   12285      10   12267   12276      12   12258   12267
      12   12249   12258      12   12243   12249      14   12243   12297       6
   12237   12243      16   12345   12348       1   12345   12351       2   12315
   12321      22   12315   12333      22   12309   12315      23   12309   12345
       6   12303   12309      16   12366   12369       1   12366   12372       2
   12357   12366       6   12351   12357      16   12423   12426       1   12423
   12429       2   12393   12399      22   12393   12411      22   12384   12393
      31   12378   12384      20   12378   12423       6   12372   12378      16
   12474   12477       1   12474   12480       2   12459   12462       1   12459
   12465       2   12450   12459      37   12441   12450      36   12435   12441
      20   12435   12474       6   12429   12435      16   12522   12525       1
   12522   12528       2   12492   12498      22   12492   12510      22   12486
   12492      23   12486   12522       6   12480   12486      16   12570   12573
       1   12570   12576       2   12540   12546      22   12540   12558      22
   12534   12540      23   12534   12570       6   12528   12534      16   12600
   12603       1   12600   12606       2   12582   12588       5   12582   12600
       6   12576   12582      16   12648   12651       1   12648   12654       2
   12618   12624      22   12618   12636      22   12612   12618      23   12612
   12648       6   12606   12612      16   12714   12717       1   12714   12720
       2   12693   12702      10   12684   12693      12   12675   12684      12
   12666   12675      12   12660   12666      14   12660   12714       6   12654
   12660      16   12744   12747       1   12744   12750       2   12726   12732
       5   12726   12744       6   12720   12726      16   12786   12789       1
   12786   12792       2   12780   12786       6   12771   12780       5   12762
   12771      41   12753   12762      41   12750   12753      42   12750   12780
      16   12807   12810       1   12807   12813       2   12798   12807       6
   12792   12798      16   12867   12870       1   12867   12873       2   12855
   12861      25   12849   12855      25   12843   12849      25   12837   12843
      25   12834   12837      25   12834   12861      25   12825   12834      26
   12819   12825       5   12819   12867       6   12813   12819      16   12888
   12891       1   12888   12894       2   12879   12888       6   12873   12879
      16   12924   12927       1   12924   12930       2   12915   12918      17
   12915   12921      17   12906   12915      19   12900   12906      20   12900
   12924       6   12894   12900      16   12966   12969       1   12966   12972
       2   12951   12954       1   12951   12957       2   12942   12951      37
   12936   12942      20   12936   12966       6   12930   12936      16   13038
   13041       1   13038   13044       2   13017   13020      28   13017   13029
      28   13011   13017      28   13002   13011      30   12993   13002      12
   12984   12993      12   12978   12984      14   12978   13038       6   12972
   12978      16   13104   13107       1   13104   13110       2   13083   13092
      10   13074   13083      12   13065   13074      12   13056   13065      12
   13050   13056      14   13050   13104       6   13044   13050      16   13146
   13149       1   13146   13152       2   13131   13134       1   13131   13137
       2   13122   13131      37   13116   13122      20   13116   13146       6
   13110   13116      16   13197   13200       1   13197   13203       2   13182
   13185       1   13182   13188       2   13173   13182      37   13164   13173
      36   13158   13164      20   13158   13197       6   13152   13158      16
   13254   13257       1   13254   13260       2   13224   13230      22   13224
   13242      22   13215   13224      31   13209   13215      20   13209   13254
       6   13203   13209      16   13320   13323       1   13320   13326       2
   13299   13308      10   13290   13299      12   13281   13290      12   13272
   13281      12   13266   13272      14   13266   13320       6   13260   13266
      16   13356   13359       1   13356   13362       2   13347   13350      17
   13347   13353      17   13338   13347      19   13332   13338      20   13332
   13356       6   13326   13332      16   13407   13410       1   13407   13413
       2   13392   13395      33   13383   13392      35   13374   13383      36
   13368   13374      20   13368   13407       6   13362   13368      16   13437
   13440       1   13437   13443       2   13419   13425       5   13419   13437
       6   13413   13419      16   13494   13497       1   13494   13500       2
   13473   13482      43   13455   13461      22   13455   13473      31   13449
   13455      23   13449   13494       6   13443   13449      16   13524   13527
       1   13524   13530       2   13506   13512       5   13506   13524       6
   13500   13506      16   13566   13569       1   13566   13572       2   13542
   13548      22   13542   13560      40   13536   13542      23   13536   13566
       6   13530   13536      16   13587   13590       1   13587   13593       2
   13578   13587       6   13572   13578      16   13608   13611       1   13608
   13614       2   13599   13608       6   13593   13599      16   13638   13641
       1   13638   13644       2   13620   13626       5   13620   13638       6
   13614   13620      16   13686   13689       1   13686   13692       2   13656
   13662      22   13656   13674      22   13650   13656      23   13650   13686
       6   13644   13650      16   13746   13749       1   13746   13752       2
   13734   13740      25   13728   13734      25   13722   13728      25   13716
   13722      25   13713   13716      25   13713   13740      25   13704   13713
      26   13698   13704       5   13698   13746       6   13692   13698      16
   13767   13770       1   13767   13773       2   13758   13767       6   13752
   13758      16   13812   13815       1   13812   13818       2   13803   13806
      17   13803   13809      17   13794   13803      19   13785   13794      36
   13779   13785      20   13779   13812       6   13773   13779      16   13857
   13860       1   13857   13863       2   13848   13851      17   13848   13854
      17   13839   13848      19   13830   13839      36   13824   13830      20
   13824   13857       6   13818   13824      16   13878   13881       1   13878
   13884       2   13869   13878       6   13863   13869      16   13935   13938
       1   13935   13941       2   13905   13911      22   13905   13923      22
   13896   13905      31   13890   13896      20   13890   13935       6   13884
   13890      16   13977   13980       1   13977   13983       2   13953   13959
      22   13953   13971      40   13947   13953      23   13947   13977       6
   13941   13947      16   14034   14037       1   14034   14040       2   14004
   14010      22   14004   14022      22   13995   14004      31   13989   13995
      20   13989   14034       6   13983   13989      16   14076   14079       1
   14076   14082       2   14061   14064       1   14061   14067       2   14052
   14061      37   14046   14052      20   14046   14076       6   14040   14046
      16   14133   14136       1   14133   14139       2   14103   14109      22
   14103   14121      22   14094   14103      31   14088   14094      20   14088
   14133       6   14082   14088      16   14178   14181       1   14178   14184
       2   14169   14172      17   14169   14175      17   14160   14169      19
   14151   14160      36   14145   14151      20   14145   14178       6   14139
   14145      16   14214   14217       1   14214   14220       2   14205   14208
      17   14205   14211      17   14196   14205      19   14190   14196      20
   14190   14214       6   14184   14190      16   14262   14265       1   14262
   14268       2   14232   14238      22   14232   14250      22   14226   14232
      23   14226   14262       6   14220   14226      16   14313   14316       1
   14313   14319       2   14298   14301       1   14298   14304       2   14289
   14298      37   14280   14289      36   14274   14280      20   14274   14313
       6   14268   14274      16   14355   14358       1   14355   14361       2
   14349   14355       6   14340   14349       5   14331   14340      41   14322
   14331      41   14319   14322      42   14319   14349      16   14406   14409
       1   14406   14412       2   14394   14400      51   14388   14394      60
   14385   14388      61   14382   14385      62   14382   14400      63   14373
   14382      64   14367   14373       5   14367   14406       6   14361   14367
      16   14442   14445       1   14442   14448       2   14433   14436      17
   14433   14439      17   14424   14433      19   14418   14424      20   14418
   14442       6   14412   14418      16   14499   14502       1   14499   14505
       2   14469   14475      22   14469   14487      22   14460   14469      31
   14454   14460      20   14454   14499       6   14448   14454      16   14520
   14523       1   14520   14526       2   14511   14520       6   14505   14511
      16   14586   14589       1   14586   14592       2   14565   14574      10
   14556   14565      12   14547   14556      12   14538   14547      12   14532
   14538      14   14532   14586       6   14526   14532      16   14634   14637
       1   14634   14640       2   14604   14610      22   14604   14622      22
   14598   14604      23   14598   14634       6   14592   14598      16   14655
   14658       1   14655   14661       2   14646   14655       6   14640   14646
      16   14700   14703       1   14700   14706       2   14691   14694      17
   14691   14697      17   14682   14691      19   14673   14682      36   14667
   14673      20   14667   14700       6   14661   14667      16   14748   14751
       1   14748   14754       2   14718   14724      22   14718   14736      22
   14712   14718      23   14712   14748       6   14706   14712      16   14805
   14808       1   14805   14811       2   14784   14793      43   14766   14772
      22   14766   14784      31   14760   14766      23   14760   14805       6
   14754   14760      16   14853   14856       1   14853   14859       2   14823
   14829      22   14823   14841      22   14817   14823      23   14817   14853
       6   14811   14817      16   14895   14898       1   14895   14901       2
   14871   14877      22   14871   14889      40   14865   14871      23   14865
   14895       6   14859   14865      16   14961   14964       1   14961   14967
       2   14940   14949      10   14931   14940      12   14922   14931      12
   14913   14922      12   14907   14913      14   14907   14961       6   14901
   14907      16   14997   15000       1   14997   15003       2   14988   14991
      17   14988   14994      17   14979   14988      19   14973   14979      20
   14973   14997       6   14967   14973      16   15033   15036       1   15033
   15039       2   15024   15027      17   15024   15030      17   15015   15024
      19   15009   15015      20   15009   15033       6   15003   15009      16
   15063   15066       1   15063   15069       2   15045   15051       5   15045
   15063       6   15039   15045      16   15114   15117       1   15114   15120
       2   15099   15102      33   15090   15099      35   15081   15090      36
   15075   15081      20   15075   15114       6   15069   15075      16   15171
   15174       1   15171   15177       2   15141   15147      22   15141   15159
      22   15132   15141      31   15126   15132      20   15126   15171       6
   15120   15126      16   15228   15231       1   15228   15234       2   15198
   15204      22   15198   15216      22   15189   15198      31   15183   15189
      20   15183   15228       6   15177   15183      16   15294   15297       1
   15294   15300       2   15273   15282      10   15264   15273      12   15255
   15264      12   15246   15255      12   15240   15246      14   15240   15294
       6   15234   15240      16   15315   15318       1   15315   15321       2
   15306   15315       6   15300   15306      16   15381   15384       1   15381
   15387       2   15360   15369      10   15351   15360      12   15342   15351
      12   15333   15342      12   15327   15333      14   15327   15381       6
   15321   15327      16   15402   15405       1   15402   15408       2   15393
   15402       6   15387   15393      16   15438   15441       1   15438   15444
       2   15429   15432      17   15429   15435      17   15420   15429      19
   15414   15420      20   15414   15438       6   15408   15414      16   15504
   15507       1   15504   15510       2   15483   15492      10   15474   15483
      12   15465   15474      12   15456   15465      12   15450   15456      14
   15450   15504       6   15444   15450      16   15534   15537       1   15534
   15540       2   15516   15522       5   15516   15534       6   15510   15516
      16   15585   15588       1   15585   15591       2   15570   15573       1
   15570   15576       2   15561   15570      37   15552   15561      36   15546
   15552      20   15546   15585       6   15540   15546      16   15642   15645
       1   15642   15648       2   15621   15630      43   15603   15609      22
   15603   15621      31   15597   15603      23   15597   15642       6   15591
   15597      16   15687   15690       1   15687   15693       2   15678   15681
      17   15678   15684      17   15669   15678      19   15660   15669      36
   15654   15660      20   15654   15687       6   15648   15654      16   15753
   15756       1   15753   15759       2   15732   15741      10   15723   15732
      12   15714   15723      12   15705   15714      12   15699   15705      14
   15699   15753       6   15693   15699      16   15825   15828       1   15825
   15831       2   15804   15807      28   15804   15816      28   15798   15804
      28   15789   15798      30   15780   15789      12   15771   15780      12
   15765   15771      14   15765   15825       6   15759   15765      16   15882
   15885       1   15882   15888       2   15861   15870      43   15843   15849
      22   15843   15861      31   15837   15843      23   15837   15882       6
   15831   15837      16   15933   15936       1   15933   15939       2   15918
   15921       1   15918   15924       2   15909   15918      37   15900   15909
      36   15894   15900      20   15894   15933       6   15888   15894      16
   15978   15981       1   15978   15984       2   15969   15972      17   15969
   15975      17   15960   15969      19   15951   15960      36   15945   15951
      20   15945   15978       6   15939   15945      16   16035   16038       1
   16035   16041       2   16014   16023      43   15996   16002      22   15996
   16014      31   15990   15996      23   15990   16035       6   15984   15990
      16   16092   16095       1   16092   16098       2   16071   16080      43
   16053   16059      22   16053   16071      31   16047   16053      23   16047
   16092       6   16041   16047      16   16137   16140       1   16137   16143
       2   16128   16131      17   16128   16134      17   16119   16128      19
   16110   16119      36   16104   16110      20   16104   16137       6   16098
   16104      16   16188   16191       1   16188   16194       2   16173   16176
       1   16173   16179       2   16164   16173      37   16155   16164      36
   16149   16155      20   16149   16188       6   16143   16149      16   16245
   16248       1   16245   16251       2   16215   16221      22   16215   16233
      22   16206   16215      31   16200   16206      20   16200   16245       6
   16194   16200      16   16281   16284       1   16281   16287       2   16272
   16275      17   16272   16278      17   16263   16272      19   16257   16263
      20   16257   16281       6   16251   16257      16   16329   16332       1
   16329   16335       2   16299   16305      22   16299   16317      22   16293
   16299      23   16293   16329       6   16287   16293      16   16371   16374
       1   16371   16377       2   16347   16353      22   16347   16365      40
   16341   16347      23   16341   16371       6   16335   16341      16   16413
   16416       1   16413   16419       2   16389   16395      22   16389   16407
      40   16383   16389      23   16383   16413       6   16377   16383      16
   16446   16449       1   16446   16452       2   16431   16440      44   16425
   16431      20   16425   16446       6   16419   16425      16   16491   16494
       1   16491   16497       2   16482   16485      17   16482   16488      17
   16473   16482      19   16464   16473      36   16458   16464      20   16458
   16491       6   16452   16458      16   16554   16557       1   16554   16560
       2   16542   16548      25   16533   16536      55   16533   16542      56
   16527   16533      56   16521   16527      25   16518   16521      25   16518
   16548      25   16509   16518      26   16503   16509       5   16503   16554
       6   16497   16503      16   16599   16602       1   16599   16605       2
   16590   16593      17   16590   16596      17   16581   16590      19   16572
   16581      36   16566   16572      20   16566   16599       6   16560   16566
      16   16665   16668       1   16665   16671       2   16644   16653      10
   16635   16644      12   16626   16635      12   16617   16626      12   16611
   16617      14   16611   16665       6   16605   16611      16   16710   16713
       1   16710   16716       2   16701   16704      17   16701   16707      17
   16692   16701      19   16683   16692      36   16677   16683      20   16677
   16710       6   16671   16677      16   16776   16779       1   16776   16782
       2   16755   16764      10   16746   16755      12   16737   16746      12
   16728   16737      12   16722   16728      14   16722   16776       6   16716
   16722      16   16833   16836       1   16833   16839       2   16803   16809
      22   16803   16821      22   16794   16803      31   16788   16794      20
   16788   16833       6   16782   16788      16   16875   16878       1   16875
   16881       2   16860   16863       1   16860   16866       2   16851   16860
      37   16845   16851      20   16845   16875       6   16839   16845      16
   16920   16923       1   16920   16926       2   16911   16914      17   16911
   16917      17   16902   16911      19   16893   16902      36   16887   16893
      20   16887   16920       6   16881   16887      16   16992   16995       1
   16992   16998       2   16971   16974      28   16971   16983      28   16965
   16971      28   16956   16965      30   16947   16956      12   16938   16947
      12   16932   16938      14   16932   16992       6   16926   16932      16
   17049   17052       1   17049   17055       2   17019   17025      22   17019
   17037      22   17010   17019      31   17004   17010      20   17004   17049
       6   16998   17004      16   17079   17082       1   17079   17085       2
   17061   17067       5   17061   17079       6   17055   17061      16   17145
   17148       1   17145   17151       2   17124   17133      10   17115   17124
      12   17106   17115      12   17097   17106      12   17091   17097      14
   17091   17145       6   17085   17091      16   17202   17205       1   17202
   17208       2   17172   17178      22   17172   17190      22   17163   17172
      31   17157   17163      20   17157   17202       6   17151   17157      16
   17235   17238       1   17235   17241       2   17220   17229      44   17214
   17220      20   17214   17235       6   17208   17214      16   17271   17274
       1   17271   17277       2   17262   17265      17   17262   17268      17
   17253   17262      19   17247   17253      20   17247   17271       6   17241
   17247      16   17292   17295       1   17292   17298       2   17283   17292
       6   17277   17283      16   17340   17343       1   17340   17346       2
   17310   17316      22   17310   17328      22   17304   17310      23   17304
   17340       6   17298   17304      16   17370   17373       1   17370   17376
       2   17352   17358       5   17352   17370       6   17346   17352      16
   17418   17421       1   17418   17424       2   17388   17394      22   17388
   17406      22   17382   17388      23   17382   17418       6   17376   17382
      16   17475   17478       1   17475   17481       2   17445   17451      22
   17445   17463      22   17436   17445      31   17430   17436      20   17430
   17475       6   17424   17430      16   17541   17544       1   17541   17547
       2   17520   17529      10   17511   17520      12   17502   17511      12
   17493   17502      12   17487   17493      14   17487   17541       6   17481
   17487      16   17589   17592       1   17589   17595       2   17559   17565
      22   17559   17577      22   17553   17559      23   17553   17589       6
   17547   17553      16   17610   17613       1   17610   17616       2   17601
   17610       6   17595   17601      16   17631   17634       1   17631   17637
       2   17622   17631       6   17616   17622      16   17673   17676       1
   17673   17679       2   17649   17655      22   17649   17667      40   17643
   17649      23   17643   17673       6   17637   17643      16   17706   17709
       1   17706   17712       2   17691   17700      44   17685   17691      20
   17685   17706       6   17679   17685      16   17742   17745       1   17742
   17748       2   17733   17736      17   17733   17739      17   17724   17733
      19   17718   17724      20   17718   17742       6   17712   17718      16
   17790   17793       1   17790   17796       2   17760   17766      22   17760
   17778      22   17754   17760      23   17754   17790       6   17748   17754
      16   17835   17838       1   17835   17841       2   17826   17829      17
   17826   17832      17   17817   17826      19   17808   17817      36   17802
   17808      20   17802   17835       6   17796   17802      16   17883   17886
       1   17883   17889       2   17853   17859      22   17853   17871      22
   17847   17853      23   17847   17883       6   17841   17847      16   17925
   17928       1   17925   17931       2   17910   17913       1   17910   17916
       2   17901   17910      37   17895   17901      20   17895   17925       6
   17889   17895      16   17970   17973       1   17970   17976       2   17961
   17964      17   17961   17967      17   17952   17961      19   17943   17952
      36   17937   17943      20   17937   17970       6   17931   17937      16
   18036   18039       1   18036   18042       2   18015   18024      10   18006
   18015      12   17997   18006      12   17988   17997      12   17982   17988
      14   17982   18036       6   17976   17982      16   18102   18105       1
   18102   18108       2   18081   18090      10   18072   18081      12   18063
   18072      12   18054   18063      12   18048   18054      14   18048   18102
       6   18042   18048      16   18138   18141       1   18138   18144       2
   18129   18132      17   18129   18135      17   18120   18129      19   18114
   18120      20   18114   18138       6   18108   18114      16   18210   18213
       1   18210   18216       2   18189   18192      28   18189   18201      28
   18183   18189      28   18174   18183      30   18165   18174      12   18156
   18165      12   18150   18156      14   18150   18210       6   18144   18150
      16   18258   18261       1   18258   18264       2   18228   18234      22
   18228   18246      22   18222   18228      23   18222   18258       6   18216
   18222      16   18300   18303       1   18300   18306       2   18276   18282
      22   18276   18294      40   18270   18276      23   18270   18300       6
   18264   18270      16   18336   18339       1   18336   18342       2   18327
   18330      17   18327   18333      17   18318   18327      19   18312   18318
      20   18312   18336       6   18306   18312      16   18366   18369       1
   18366   18372       2   18348   18354       5   18348   18366       6   18342
   18348      16   18423   18426       1   18423   18429       2   18393   18399
      22   18393   18411      22   18384   18393      31   18378   18384      20
   18378   18423       6   18372   18378      16   18465   18468       1   18465
   18471       2   18450   18453       1   18450   18456       2   18441   18450
      37   18435   18441      20   18435   18465       6   18429   18435      16
   18495   18498       1   18495   18501       2   18477   18483       5   18477
   18495       6   18471   18477      16   18537   18540       1   18537   18543
       2   18513   18519      22   18513   18531      40   18507   18513      23
   18507   18537       6   18501   18507      16   18609   18612       1   18609
   18615       2   18588   18591      28   18588   18600      28   18582   18588
      28   18573   18582      30   18564   18573      12   18555   18564      12
   18549   18555      14   18549   18609       6   18543   18549      16   18639
   18642       1   18639   18645       2   18621   18627       5   18621   18639
       6   18615   18621      16   18669   18672       1   18669   18675       2
   18651   18657       5   18651   18669       6   18645   18651      16   18717
   18720       1   18717   18723       2   18687   18693      22   18687   18705
      22   18681   18687      23   18681   18717       6   18675   18681      16
   18762   18765       1   18762   18768       2   18753   18756      17   18753
   18759      17   18744   18753      19   18735   18744      36   18729   18735
      20   18729   18762       6   18723   18729      16   18807   18810       1
   18807   18813       2   18798   18801      17   18798   18804      17   18789
   18798      19   18780   18789      36   18774   18780      20   18774   18807
       6   18768   18774      16   18828   18831       1   18828   18834       2
   18819   18828       6   18813   18819      16   18885   18888       1   18885
   18891       2   18864   18873      43   18846   18852      22   18846   18864
      31   18840   18846      23   18840   18885       6   18834   18840      16
   18933   18936       1   18933   18939       2   18903   18909      22   18903
   18921      22   18897   18903      23   18897   18933       6   18891   18897
      16   18990   18993       1   18990   18996       2   18960   18966      22
   18960   18978      22   18951   18960      31   18945   18951      20   18945
   18990       6   18939   18945      16   19011   19014       1   19011   19017
       2   19002   19011       6   18996   19002      16   19032   19035       1
   19032   19038       2   19023   19032       6   19017   19023      16   19053
   19056       1   19053   19059       2   19044   19053       6   19038   19044
      16   19086   19089       1   19086   19092       2   19071   19080      58
   19065   19071      20   19065   19086       6   19059   19065      16   19116
   19119       1   19116   19122       2   19098   19104       5   19098   19116
       6   19092   19098      16   19173   19176       1   19173   19179       2
   19143   19149      22   19143   19161      22   19134   19143      31   19128
   19134      20   19128   19173       6   19122   19128      16   19230   19233
       1   19230   19236       2   19200   19206      22   19200   19218      22
   19191   19200      31   19185   19191      20   19185   19230       6   19179
   19185      16   19302   19305       1   19302   19308       2   19281   19284
      28   19281   19293      28   19275   19281      28   19266   19275      30
   19257   19266      12   19248   19257      12   19242   19248      14   19242
   19302       6   19236   19242      16   19335   19338       1   19335   19341
       2   19320   19329      58   19314   19320      20   19314   19335       6
   19308   19314      16   19392   19395       1   19392   19398       2   19371
   19380      43   19353   19359      22   19353   19371      31   19347   19353
      23   19347   19392       6   19341   19347      16   19434   19437       1
   19434   19440       2   19428   19434       6   19419   19428       5   19410
   19419      41   19401   19410      41   19398   19401      42   19398   19428
      16   19464   19467       1   19464   19470       2   19446   19452       5
   19446   19464       6   19440   19446      16   19521   19524       1   19521
   19527       2   19491   19497      22   19491   19509      22   19482   19491
      31   19476   19482      20   19476   19521       6   19470   19476      16
   19557   19560       1   19557   19563       2   19548   19551      17   19548
   19554      17   19539   19548      19   19533   19539      20   19533   19557
       6   19527   19533      16   19590   19593       1   19590   19596       2
   19575   19584      44   19569   19575      20   19569   19590       6   19563
   19569      16   19647   19650       1   19647   19653       2   19617   19623
      22   19617   19635      22   19608   19617      31   19602   19608      20
   19602   19647       6   19596   19602      16   19689   19692       1   19689
   19695       2   19665   19671      22   19665   19683      40   19659   19665
      23   19659   19689       6   19653   19659      16   19731   19734       1
   19731   19737       2   19725   19731       6   19716   19725       5   19707
   19716      41   19698   19707      41   19695   19698      42   19695   19725
      16   19761   19764       1   19761   19767       2   19743   19749       5
   19743   19761       6   19737   19743      16   19803   19806       1   19803
   19809       2   19788   19791       1   19788   19794       2   19779   19788
      37   19773   19779      20   19773   19803       6   19767   19773      16
   19848   19851       1   19848   19854       2   19839   19842      17   19839
   19845      17   19830   19839      19   19821   19830      36   19815   19821
      20   19815   19848       6   19809   19815      16   19884   19887       1
   19884   19890       2   19875   19878      17   19875   19881      17   19866
   19875      19   19860   19866      20   19860   19884       6   19854   19860
      16   19935   19938       1   19935   19941       2   19920   19923       1
   19920   19926       2   19911   19920      37   19902   19911      36   19896
   19902      20   19896   19935       6   19890   19896      16   20001   20004
       1   20001   20007       2   19980   19989      10   19971   19980      12
   19962   19971      12   19953   19962      12   19947   19953      14   19947
   20001       6   19941   19947      16   20058   20061       1   20058   20064
       2   20037   20046      43   20019   20025      22   20019   20037      31
   20013   20019      23   20013   20058       6   20007   20013      16   20079
   20082       1   20079   20085       2   20070   20079       6   20064   20070
      16   20136   20139       1   20136   20142       2   20115   20124      43
   20097   20103      22   20097   20115      31   20091   20097      23   20091
   20136       6   20085   20091      16   20181   20184       1   20181   20187
       2   20172   20175      17   20172   20178      17   20163   20172      19
   20154   20163      36   20148   20154      20   20148   20181       6   20142
   20148      16   20238   20241       1   20238   20244       2   20217   20226
      43   20199   20205      22   20199   20217      31   20193   20199      23
   20193   20238       6   20187   20193      16   20295   20298       1   20295
   20301       2   20274   20283      43   20256   20262      22   20256   20274
      31   20250   20256      23   20250   20295       6   20244   20250      16
   20361   20364       1   20361   20367       2   20340   20349      10   20331
   20340      12   20322   20331      12   20313   20322      12   20307   20313
      14   20307   20361       6   20301   20307      16   20433   20436       1
   20433   20439       2   20412   20415      28   20412   20424      28   20406
   20412      28   20397   20406      30   20388   20397      12   20379   20388
      12   20373   20379      14   20373   20433       6   20367   20373      16
   20475   20478       1   20475   20481       2   20451   20457      22   20451
   20469      40   20445   20451      23   20445   20475       6   20439   20445
      16   20532   20535       1   20532   20538       2   20502   20508      22
   20502   20520      22   20493   20502      31   20487   20493      20   20487
   20532       6   20481   20487      16   20598   20601       1   20598   20604
       2   20577   20586      10   20568   20577      12   20559   20568      12
   20550   20559      12   20544   20550      14   20544   20598       6   20538
   20544      16   20655   20658       1   20655   20661       2   20634   20643
      43   20616   20622      22   20616   20634      31   20610   20616      23
   20610   20655       6   20604   20610      16   20697   20700       1   20697
   20703       2   20691   20697       6   20682   20691       5   20673   20682
      41   20664   20673      41   20661   20664      42   20661   20691      16
   20727   20730       1   20727   20733       2   20709   20715       5   20709
   20727       6   20703   20709      16   20778   20781       1   20778   20784
       2   20763   20766      33   20754   20763      35   20745   20754      36
   20739   20745      20   20739   20778       6   20733   20739      16   20820
   20823       1   20820   20826       2   20796   20802      22   20796   20814
      40   20790   20796      23   20790   20820       6   20784   20790      16
   20877   20880       1   20877   20883       2   20856   20865      43   20838
   20844      22   20838   20856      31   20832   20838      23   20832   20877
       6   20826   20832      16   20907   20910       1   20907   20913       2
   20889   20895       5   20889   20907       6   20883   20889      16   20973
   20976       1   20973   20979       2   20952   20961      10   20943   20952
      12   20934   20943      12   20925   20934      12   20919   20925      14
   20919   20973       6   20913   20919      16   21015   21018       1   21015
   21021       2   21000   21003       1   21000   21006       2   20991   21000
      37   20985   20991      20   20985   21015       6   20979   20985      16
   21045   21048       1   21045   21051       2   21027   21033       5   21027
   21045       6   21021   21027      16   21066   21069       1   21066   21072
       2   21057   21066       6   21051   21057      16   21114   21117       1
   21114   21120       2   21084   21090      22   21084   21102      22   21078
   21084      23   21078   21114       6   21072   21078      16   21159   21162
       1   21159   21165       2   21150   21153      17   21150   21156      17
   21141   21150      19   21132   21141      36   21126   21132      20   21126
   21159       6   21120   21126      16   21180   21183       1   21180   21186
       2   21171   21180       6   21165   21171      16   21213   21216       1
   21213   21219       2   21198   21207      44   21192   21198      20   21192
   21213       6   21186   21192      16   21270   21273       1   21270   21276
       2   21240   21246      22   21240   21258      22   21231   21240      31
   21225   21231      20   21225   21270       6   21219   21225      16   21327
   21330       1   21327   21333       2   21306   21315      43   21288   21294
      22   21288   21306      31   21282   21288      23   21282   21327       6
   21276   21282      16   21375   21378       1   21375   21381       2   21345
   21351      22   21345   21363      22   21339   21345      23   21339   21375
       6   21333   21339      16   21420   21423       1   21420   21426       2
   21411   21414      17   21411   21417      17   21402   21411      19   21393
   21402      36   21387   21393      20   21387   21420       6   21381   21387
      16   21486   21489       1   21486   21492       2   21465   21474      10
   21456   21465      12   21447   21456      12   21438   21447      12   21432
   21438      14   21432   21486       6   21426   21432      16   21543   21546
       1   21543   21549       2   21522   21531      43   21504   21510      22
   21504   21522      31   21498   21504      23   21498   21543       6   21492
   21498      16   21594   21597       1   21594   21600       2   21579   21582
      33   21570   21579      35   21561   21570      36   21555   21561      20
   21555   21594       6   21549   21555      16   21645   21648       1   21645
   21651       2   21630   21633       1   21630   21636       2   21621   21630
      37   21612   21621      36   21606   21612      20   21606   21645       6
   21600   21606      16   21678   21681       1   21678   21684       2   21663
   21672      44   21657   21663      20   21657   21678       6   21651   21657
      16   21711   21714       1   21711   21717       2   21696   21705      44
   21690   21696      20   21690   21711       6   21684   21690      16   21744
   21747       1   21744   21750       2   21729   21738      44   21723   21729
      20   21723   21744       6   21717   21723      16   21789   21792       1
   21789   21795       2   21780   21783      17   21780   21786      17   21771
   21780      19   21762   21771      36   21756   21762      20   21756   21789
       6   21750   21756      16   21837   21840       1   21837   21843       2
   21807   21813      22   21807   21825      22   21801   21807      23   21801
   21837       6   21795   21801      16   21858   21861       1   21858   21864
       2   21849   21858       6   21843   21849      16   21921   21924       1
   21921   21927       2   21909   21915      25   21900   21903      55   21900
   21909      56   21894   21900      56   21888   21894      25   21885   21888
      25   21885   21915      25   21876   21885      26   21870   21876       5
   21870   21921       6   21864   21870      16   21957   21960       1   21957
   21963       2   21948   21951      17   21948   21954      17   21939   21948
      19   21933   21939      20   21933   21957       6   21927   21933      16
   21987   21990       1   21987   21993       2   21969   21975       5   21969
   21987       6   21963   21969      16   22038   22041       1   22038   22044
       2   22023   22026      33   22014   22023      35   22005   22014      36
   21999   22005      20   21999   22038       6   21993   21999      16   22068
   22071       1   22068   22074       2   22050   22056       5   22050   22068
       6   22044   22050      16   22089   22092       1   22089   22095       2
   22080   22089       6   22074   22080      16   22125   22128       1   22125
   22131       2   22116   22119      17   22116   22122      17   22107   22116
      19   22101   22107      20   22101   22125       6   22095   22101      16
   22185   22188       1   22185   22191       2   22173   22179      25   22167
   22173      25   22161   22167      25   22155   22161      25   22152   22155
      25   22152   22179      25   22143   22152      26   22137   22143       5
   22137   22185       6   22131   22137      16   22233   22236       1   22233
   22239       2   22203   22209      22   22203   22221      22   22197   22203
      23   22197   22233       6   22191   22197      16   22275   22278       1
   22275   22281       2   22260   22263       1   22260   22266       2   22251
   22260      37   22245   22251      20   22245   22275       6   22239   22245
      16   22326   22329       1   22326   22332       2   22311   22314      33
   22302   22311      35   22293   22302      36   22287   22293      20   22287
   22326       6   22281   22287      16   22374   22377       1   22374   22380
       2   22344   22350      22   22344   22362      22   22338   22344      23
   22338   22374       6   22332   22338      16   22419   22422       1   22419
   22425       2   22410   22413      17   22410   22416      17   22401   22410
      19   22392   22401      36   22386   22392      20   22386   22419       6
   22380   22386      16   22485   22488       1   22485   22491       2   22464
   22473      10   22455   22464      12   22446   22455      12   22437   22446
      12   22431   22437      14   22431   22485       6   22425   22431      16
   22506   22509       1   22506   22512       2   22497   22506       6   22491
   22497      16   22563   22566       1   22563   22569       2   22542   22551
      43   22524   22530      22   22524   22542      31   22518   22524      23
   22518   22563       6   22512   22518      16   22620   22623       1   22620
   22626       2   22599   22608      43   22581   22587      22   22581   22599
      31   22575   22581      23   22575   22620       6   22569   22575      16
   22656   22659       1   22656   22662       2   22647   22650      17   22647
   22653      17   22638   22647      19   22632   22638      20   22632   22656
       6   22626   22632      16   22698   22701       1   22698   22704       2
   22692   22698       6   22683   22692       5   22674   22683      41   22665
   22674      41   22662   22665      42   22662   22692      16   22740   22743
       1   22740   22746       2   22716   22722      22   22716   22734      40
   22710   22716      23   22710   22740       6   22704   22710      16   22806
   22809       1   22806   22812       2   22785   22794      10   22776   22785
      12   22767   22776      12   22758   22767      12   22752   22758      14
   22752   22806       6   22746   22752      16   22854   22857       1   22854
   22860       2   22824   22830      22   22824   22842      22   22818   22824
      23   22818   22854       6   22812   22818      16   22902   22905       1
   22902   22908       2   22872   22878      22   22872   22890      22   22866
   22872      23   22866   22902       6   22860   22866      16   22974   22977
       1   22974   22980       2   22953   22956      28   22953   22965      28
   22947   22953      28   22938   22947      30   22929   22938      12   22920
   22929      12   22914   22920      14   22914   22974       6   22908   22914
      16   23016   23019       1   23016   23022       2   22992   22998      22
   22992   23010      40   22986   22992      23   22986   23016       6   22980
   22986      16   23046   23049       1   23046   23052       2   23028   23034
       5   23028   23046       6   23022   23028      16   23103   23106       1
   23103   23109       2   23073   23079      22   23073   23091      22   23064
   23073      31   23058   23064      20   23058   23103       6   23052   23058
      16   23160   23163       1   23160   23166       2   23130   23136      22
   23130   23148      22   23121   23130      31   23115   23121      20   23115
   23160       6   23109   23115      16   23196   23199       1   23196   23202
       2   23187   23190      17   23187   23193      17   23178   23187      19
   23172   23178      20   23172   23196       6   23166   23172      16   23226
   23229       1   23226   23232       2   23208   23214       5   23208   23226
       6   23202   23208      16   23256   23259       1   23256   23262       2
   23238   23244       5   23238   23256       6   23232   23238      16   23277
   23280       1   23277   23283       2   23268   23277       6   23262   23268
      16   23325   23328       1   23325   23331       2   23295   23301      22
   23295   23313      22   23289   23295      23   23289   23325       6   23283
   23289      16   23355   23358       1   23355   23361       2   23337   23343
       5   23337   23355       6   23331   23337      16   23388   23391       1
   23388   23394       2   23373   23382      44   23367   23373      20   23367
   23388       6   23361   23367      16   23445   23448       1   23445   23451
       2   23415   23421      22   23415   23433      22   23406   23415      31
   23400   23406      20   23400   23445       6   23394   23400      16   23502
   23505       1   23502   23508       2   23472   23478      22   23472   23490
      22   23463   23472      31   23457   23463      20   23457   23502       6
   23451   23457      16   23544   23547       1   23544   23550       2   23520
   23526      22   23520   23538      40   23514   23520      23   23514   23544
       6   23508   23514      16   23586   23589       1   23586   23592       2
   23562   23568      22   23562   23580      40   23556   23562      23   23556
   23586       6   23550   23556      16   23616   23619       1   23616   23622
       2   23598   23604       5   23598   23616       6   23592   23598      16
   23661   23664       1   23661   23667       2   23652   23655      17   23652
   23658      17   23643   23652      19   23634   23643      36   23628   23634
      20   23628   23661       6   23622   23628      16   23709   23712       1
   23709   23715       2   23679   23685      22   23679   23697      22   23673
   23679      23   23673   23709       6   23667   23673      16   23757   23760
       1   23757   23763       2   23727   23733      22   23727   23745      22
   23721   23727      23   23721   23757       6   23715   23721      16   23805
   23808       1   23805   23811       2   23775   23781      22   23775   23793
      22   23769   23775      23   23769   23805       6   23763   23769      16
   23847   23850       1   23847   23853       2   23823   23829      22   23823
   23841      40   23817   23823      23   23817   23847       6   23811   23817
      16   23892   23895       1   23892   23898       2   23883   23886      17
   23883   23889      17   23874   23883      19   23865   23874      36   23859
   23865      20   23859   23892       6   23853   23859      16   23949   23952
       1   23949   23955       2   23928   23937      43   23910   23916      22
   23910   23928      31   23904   23910      23   23904   23949       6   23898
   23904      16   23991   23994       1   23991   23997       2   23985   23991
       6   23976   23985       5   23967   23976      41   23958   23967      41
   23955   23958      42   23955   23985      16   24057   24060       1   24057
   24063       2   24036   24045      10   24027   24036      12   24018   24027
      12   24009   24018      12   24003   24009      14   24003   24057       6
   23997   24003      16   24102   24105      65   24102   24108      65   24093
   24096      17   24093   24099      17   24084   24093      19   24075   24084
      36   24069   24075      20   24069   24102       6   24063   24069      16
   24228   24234      66   24216   24222      66   24216   24228      41   24210
   24213      67   24204   24210      69   24201   24204      69   24189   24192
      28   24189   24201      70   24186   24189      45   24186   24213      71
   24183   24186      72   24177   24183      74   24174   24177      75   24174
   24213      76   24168   24174      78   24168   24228      41   24165   24168
      79   24159   24165      79   24159   24216      41   24150   24159      41
   24147   24150      79   24138   24141      80   24138   24144      80   24138
   24147      81   24135   24138      81   24126   24129      80   24126   24132
      80   24126   24135      81   24123   24126      81   24114   24117      82
   24114   24120      82   24114   24123      81   24111   24114      82   24276
   24279       1   24276   24282       2   24258   24264       5   24258   24276
       6   24246   24258       8   24342   24345       1   24342   24348       2
   24321   24330      10   24312   24321      12   24303   24312      12   24294
   24303      12   24288   24294      14   24288   24342       6   24282   24288
      16   24378   24381       1   24378   24384       2   24369   24372      17
   24369   24375      17   24360   24369      19   24354   24360      20   24354
   24378       6   24348   24354      16   24426   24429       1   24426   24432
       2   24396   24402      22   24396   24414      22   24390   24396      23
   24390   24426       6   24384   24390      16   24492   24495       1   24492
   24498       2   24471   24480      10   24462   24471      12   24453   24462
      12   24444   24453      12   24438   24444      14   24438   24492       6
   24432   24438      16   24552   24555       1   24552   24558       2   24540
   24546      25   24534   24540      25   24528   24534      25   24522   24528
      25   24519   24522      25   24519   24546      25   24510   24519      26
   24504   24510       5   24504   24552       6   24498   24504      16   24573
   24576       1   24573   24579       2   24564   24573       6   24558   24564
      16   24603   24606       1   24603   24609       2   24585   24591       5
   24585   24603       6   24579   24585      16   24639   24642       1   24639
   24645       2   24630   24633      17   24630   24636      17   24621   24630
      19   24615   24621      20   24615   24639       6   24609   24615      16
   24669   24672       1   24669   24675       2   24651   24657       5   24651
   24669       6   24645   24651      16   24741   24744       1   24741   24747
       2   24720   24723      28   24720   24732      28   24714   24720      28
   24705   24714      30   24696   24705      12   24687   24696      12   24681
   24687      14   24681   24741       6   24675   24681      16   24771   24774
       1   24771   24777       2   24753   24759       5   24753   24771       6
   24747   24753      16   24828   24831       1   24828   24834       2   24798
   24804      22   24798   24816      22   24789   24798      31   24783   24789
      20   24783   24828       6   24777   24783      16   24879   24882       1
   24879   24885       2   24864   24867      33   24855   24864      35   24846
   24855      36   24840   24846      20   24840   24879       6   24834   24840
      16   24936   24939       1   24936   24942       2   24906   24912      22
   24906   24924      22   24897   24906      31   24891   24897      20   24891
   24936       6   24885   24891      16   24987   24990       1   24987   24993
       2   24972   24975       1   24972   24978       2   24963   24972      37
   24954   24963      36   24948   24954      20   24948   24987       6   24942
   24948      16   25008   25011       1   25008   25014       2   24999   25008
       6   24993   24999      16   25056   25059       1   25056   25062       2
   25026   25032      22   25026   25044      22   25020   25026      23   25020
   25056       6   25014   25020      16   25092   25095       1   25092   25098
       2   25083   25086      17   25083   25089      17   25074   25083      19
   25068   25074      20   25068   25092       6   25062   25068      16   25149
   25152       1   25149   25155       2   25119   25125      22   25119   25137
      22   25110   25119      31   25104   25110      20   25104   25149       6
   25098   25104      16   25206   25209       1   25206   25212       2   25176
   25182      22   25176   25194      22   25167   25176      31   25161   25167
      20   25161   25206       6   25155   25161      16   25236   25239       1
   25236   25242       2   25218   25224       5   25218   25236       6   25212
   25218      16   25272   25275       1   25272   25278       2   25263   25266
      17   25263   25269      17   25254   25263      19   25248   25254      20
   25248   25272       6   25242   25248      16   25302   25305       1   25302
   25308       2   25284   25290       5   25284   25302       6   25278   25284
      16   25350   25353       1   25350   25356       2   25320   25326      22
   25320   25338      22   25314   25320      23   25314   25350       6   25308
   25314      16   25380   25383       1   25380   25386       2   25362   25368
       5   25362   25380       6   25356   25362      16   25428   25431       1
   25428   25434       2   25398   25404      22   25398   25416      22   25392
   25398      23   25392   25428       6   25386   25392      16   25470   25473
       1   25470   25476       2   25446   25452      22   25446   25464      40
   25440   25446      23   25440   25470       6   25434   25440      16   25521
   25524       1   25521   25527       2   25506   25509      33   25497   25506
      35   25488   25497      36   25482   25488      20   25482   25521       6
   25476   25482      16   25542   25545       1   25542   25548       2   25533
   25542       6   25527   25533      16   25584   25587       1   25584   25590
       2   25578   25584       6   25569   25578       5   25560   25569      41
   25551   25560      41   25548   25551      42   25548   25578      16   25650
   25653       1   25650   25656       2   25629   25638      10   25620   25629
      12   25611   25620      12   25602   25611      12   25596   25602      14
   25596   25650       6   25590   25596      16   25671   25674       1   25671
   25677       2   25662   25671       6   25656   25662      16   25743   25746
       1   25743   25749       2   25722   25725      28   25722   25734      28
   25716   25722      28   25707   25716      30   25698   25707      12   25689
   25698      12   25683   25689      14   25683   25743       6   25677   25683
      16   25785   25788       1   25785   25791       2   25761   25767      22
   25761   25779      40   25755   25761      23   25755   25785       6   25749
   25755      16   25833   25836       1   25833   25839       2   25803   25809
      22   25803   25821      22   25797   25803      23   25797   25833       6
   25791   25797      16   25890   25893       1   25890   25896       2   25869
   25878      43   25851   25857      22   25851   25869      31   25845   25851
      23   25845   25890       6   25839   25845      16   25947   25950       1
   25947   25953       2   25926   25935      43   25908   25914      22   25908
   25926      31   25902   25908      23   25902   25947       6   25896   25902
      16   25992   25995       1   25992   25998       2   25983   25986      17
   25983   25989      17   25974   25983      19   25965   25974      36   25959
   25965      20   25959   25992       6   25953   25959      16   26043   26046
       1   26043   26049       2   26028   26031       1   26028   26034       2
   26019   26028      37   26010   26019      36   26004   26010      20   26004
   26043       6   25998   26004      16   26076   26079       1   26076   26082
       2   26061   26070      44   26055   26061      20   26055   26076       6
   26049   26055      16   26148   26151       1   26148   26154       2   26139
   26145      45   26133   26139      25   26127   26133      25   26121   26127
      25   26118   26121      46   26118   26145      47   26112   26118      49
   26106   26112      51   26103   26106      52   26103   26145      53   26094
   26103      54   26088   26094       5   26088   26148       6   26082   26088
      16   26169   26172       1   26169   26175       2   26160   26169       6
   26154   26160      16   26202   26205       1   26202   26208       2   26187
   26196      44   26181   26187      20   26181   26202       6   26175   26181
      16   26244   26247       1   26244   26250       2   26238   26244       6
   26229   26238       5   26220   26229      41   26211   26220      41   26208
   26211      42   26208   26238      16   26310   26313       1   26310   26316
       2   26289   26298      10   26280   26289      12   26271   26280      12
   26262   26271      12   26256   26262      14   26256   26310       6   26250
   26256      16   26358   26361       1   26358   26364       2   26328   26334
      22   26328   26346      22   26322   26328      23   26322   26358       6
   26316   26322      16   26400   26403       1   26400   26406       2   26376
   26382      22   26376   26394      40   26370   26376      23   26370   26400
       6   26364   26370      16   26466   26469       1   26466   26472       2
   26445   26454      10   26436   26445      12   26427   26436      12   26418
   26427      12   26412   26418      14   26412   26466       6   26406   26412
      16   26502   26505       1   26502   26508       2   26493   26496      17
   26493   26499      17   26484   26493      19   26478   26484      20   26478
   26502       6   26472   26478      16   26523   26526       1   26523   26529
       2   26514   26523       6   26508   26514      16   26571   26574       1
   26571   26577       2   26541   26547      22   26541   26559      22   26535
   26541      23   26535   26571       6   26529   26535      16   26613   26616
       1   26613   26619       2   26589   26595      22   26589   26607      40
   26583   26589      23   26583   26613       6   26577   26583      16   26661
   26664       1   26661   26667       2   26631   26637      22   26631   26649
      22   26625   26631      23   26625   26661       6   26619   26625      16
   26691   26694       1   26691   26697       2   26673   26679       5   26673
   26691       6   26667   26673      16   26757   26760       1   26757   26763
       2   26736   26745      10   26727   26736      12   26718   26727      12
   26709   26718      12   26703   26709      14   26703   26757       6   26697
   26703      16   26790   26793       1   26790   26796       2   26775   26784
      44   26769   26775      20   26769   26790       6   26763   26769      16
   26847   26850       1   26847   26853       2   26826   26835      43   26808
   26814      22   26808   26826      31   26802   26808      23   26802   26847
       6   26796   26802      16   26883   26886       1   26883   26889       2
   26874   26877      17   26874   26880      17   26865   26874      19   26859
   26865      20   26859   26883       6   26853   26859      16   26940   26943
       1   26940   26946       2   26910   26916      22   26910   26928      22
   26901   26910      31   26895   26901      20   26895   26940       6   26889
   26895      16   27006   27009       1   27006   27012       2   26985   26994
      10   26976   26985      12   26967   26976      12   26958   26967      12
   26952   26958      14   26952   27006       6   26946   26952      16   27042
   27045       1   27042   27048       2   27033   27036      17   27033   27039
      17   27024   27033      19   27018   27024      20   27018   27042       6
   27012   27018      16   27108   27111       1   27108   27114       2   27087
   27096      10   27078   27087      12   27069   27078      12   27060   27069
      12   27054   27060      14   27054   27108       6   27048   27054      16
   27171   27174       1   27171   27177       2   27159   27165      25   27150
   27153      55   27150   27159      56   27144   27150      56   27138   27144
      25   27135   27138      25   27135   27165      25   27126   27135      26
   27120   27126       5   27120   27171       6   27114   27120      16   27237
   27240       1   27237   27243       2   27216   27225      10   27207   27216
      12   27198   27207      12   27189   27198      12   27183   27189      14
   27183   27237       6   27177   27183      16   27279   27282       1   27279
   27285       2   27264   27267       1   27264   27270       2   27255   27264
      37   27249   27255      20   27249   27279       6   27243   27249      16
   27336   27339       1   27336   27342       2   27315   27324      43   27297
   27303      22   27297   27315      31   27291   27297      23   27291   27336
       6   27285   27291      16   27357   27360       1   27357   27363       2
   27348   27357       6   27342   27348      16   27387   27390       1   27387
   27393       2   27369   27375       5   27369   27387       6   27363   27369
      16   27453   27456       1   27453   27459       2   27432   27441      10
   27423   27432      12   27414   27423      12   27405   27414      12   27399
   27405      14   27399   27453       6   27393   27399      16   27510   27513
       1   27510   27516       2   27480   27486      22   27480   27498      22
   27471   27480      31   27465   27471      20   27465   27510       6   27459
   27465      16   27567   27570       1   27567   27573       2   27546   27555
      43   27528   27534      22   27528   27546      31   27522   27528      23
   27522   27567       6   27516   27522      16   27618   27621       1   27618
   27624       2   27603   27606       1   27603   27609       2   27594   27603
      37   27585   27594      36   27579   27585      20   27579   27618       6
   27573   27579      16   27654   27657       1   27654   27660       2   27645
   27648      17   27645   27651      17   27636   27645      19   27630   27636
      20   27630   27654       6   27624   27630      16   27702   27705       1
   27702   27708       2   27672   27678      22   27672   27690      22   27666
   27672      23   27666   27702       6   27660   27666      16   27732   27735
       1   27732   27738       2   27714   27720       5   27714   27732       6
   27708   27714      16   27774   27777       1   27774   27780       2   27759
   27762       1   27759   27765       2   27750   27759      37   27744   27750
      20   27744   27774       6   27738   27744      16   27816   27819       1
   27816   27822       2   27801   27804       1   27801   27807       2   27792
   27801      37   27786   27792      20   27786   27816       6   27780   27786
      16   27858   27861       1   27858   27864       2   27834   27840      22
   27834   27852      40   27828   27834      23   27828   27858       6   27822
   27828      16   27900   27903       1   27900   27906       2   27885   27888
       1   27885   27891       2   27876   27885      37   27870   27876      20
   27870   27900       6   27864   27870      16   27945   27948       1   27945
   27951       2   27936   27939      17   27936   27942      17   27927   27936
      19   27918   27927      36   27912   27918      20   27912   27945       6
   27906   27912      16   27990   27993       1   27990   27996       2   27981
   27984      17   27981   27987      17   27972   27981      19   27963   27972
      36   27957   27963      20   27957   27990       6   27951   27957      16
   28020   28023       1   28020   28026       2   28002   28008       5   28002
   28020       6   27996   28002      16   28041   28044       1   28041   28047
       2   28032   28041       6   28026   28032      16   28077   28080       1
   28077   28083       2   28068   28071      17   28068   28074      17   28059
   28068      19   28053   28059      20   28053   28077       6   28047   28053
      16   28098   28101       1   28098   28104       2   28089   28098       6
   28083   28089      16   28140   28143       1   28140   28146       2   28116
   28122      22   28116   28134      40   28110   28116      23   28110   28140
       6   28104   28110      16   28182   28185       1   28182   28188       2
   28158   28164      22   28158   28176      40   28152   28158      23   28152
   28182       6   28146   28152      16   28224   28227       1   28224   28230
       2   28200   28206      22   28200   28218      40   28194   28200      23
   28194   28224       6   28188   28194      16   28254   28257       1   28254
   28260       2   28236   28242       5   28236   28254       6   28230   28236
      16   28296   28299       1   28296   28302       2   28272   28278      22
   28272   28290      40   28266   28272      23   28266   28296       6   28260
   28266      16   28344   28347       1   28344   28350       2   28314   28320
      22   28314   28332      22   28308   28314      23   28308   28344       6
   28302   28308      16   28401   28404       1   28401   28407       2   28371
   28377      22   28371   28389      22   28362   28371      31   28356   28362
      20   28356   28401       6   28350   28356      16   28431   28434       1
   28431   28437       2   28413   28419       5   28413   28431       6   28407
   28413      16   28503   28506       1   28503   28509       2   28482   28485
      28   28482   28494      28   28476   28482      28   28467   28476      30
   28458   28467      12   28449   28458      12   28443   28449      14   28443
   28503       6   28437   28443      16   28536   28539       1   28536   28542
       2   28521   28530      44   28515   28521      20   28515   28536       6
   28509   28515      16   28593   28596       1   28593   28599       2   28572
   28581      43   28554   28560      22   28554   28572      31   28548   28554
      23   28548   28593       6   28542   28548      16   28623   28626       1
   28623   28629       2   28605   28611       5   28605   28623       6   28599
   28605      16   28689   28692       1   28689   28695       2   28668   28677
      10   28659   28668      12   28650   28659      12   28641   28650      12
   28635   28641      14   28635   28689       6   28629   28635      16   28734
   28737       1   28734   28740       2   28725   28728      17   28725   28731
      17   28716   28725      19   28707   28716      36   28701   28707      20
   28701   28734       6   28695   28701      16   28755   28758       1   28755
   28761       2   28746   28755       6   28740   28746      16   28815   28818
       1   28815   28821       2   28803   28809      25   28797   28803      25
   28791   28797      25   28785   28791      25   28782   28785      25   28782
   28809      25   28773   28782      26   28767   28773       5   28767   28815
       6   28761   28767      16   28860   28863       1   28860   28866       2
   28851   28854      17   28851   28857      17   28842   28851      19   28833
   28842      36   28827   28833      20   28827   28860       6   28821   28827
      16   28926   28929       1   28926   28932       2   28905   28914      10
   28896   28905      12   28887   28896      12   28878   28887      12   28872
   28878      14   28872   28926       6   28866   28872      16   28983   28986
       1   28983   28989       2   28962   28971      43   28944   28950      22
   28944   28962      31   28938   28944      23   28938   28983       6   28932
   28938      16   29016   29019       1   29016   29022       2   29001   29010
      44   28995   29001      20   28995   29016       6   28989   28995      16
   29082   29085       1   29082   29088       2   29061   29070      10   29052
   29061      12   29043   29052      12   29034   29043      12   29028   29034
      14   29028   29082       6   29022   29028      16   29103   29106       1
   29103   29109       2   29094   29103       6   29088   29094      16   29133
   29136       1   29133   29139       2   29115   29121       5   29115   29133
       6   29109   29115      16   29175   29178       1   29175   29181       2
   29160   29163       1   29160   29166       2   29151   29160      37   29145
   29151      20   29145   29175       6   29139   29145      16   29217   29220
       1   29217   29223       2   29211   29217       6   29202   29211       5
   29193   29202      41   29184   29193      41   29181   29184      42   29181
   29211      16   29265   29268       1   29265   29271       2   29235   29241
      22   29235   29253      22   29229   29235      23   29229   29265       6
   29223   29229      16   29310   29313       1   29310   29316       2   29301
   29304      17   29301   29307      17   29292   29301      19   29283   29292
      36   29277   29283      20   29277   29310       6   29271   29277      16
   29367   29370       1   29367   29373       2   29346   29355      43   29328
   29334      22   29328   29346      31   29322   29328      23   29322   29367
       6   29316   29322      16   29439   29442       1   29439   29445       2
   29418   29421      28   29418   29430      28   29412   29418      28   29403
   29412      30   29394   29403      12   29385   29394      12   29379   29385
      14   29379   29439       6   29373   29379      16   29511   29514       1
   29511   29517       2   29490   29493      28   29490   29502      28   29484
   29490      28   29475   29484      30   29466   29475      12   29457   29466
      12   29451   29457      14   29451   29511       6   29445   29451      16
   29532   29535       1   29532   29538       2   29523   29532       6   29517
   29523      16   29580   29583       1   29580   29586       2   29550   29556
      22   29550   29568      22   29544   29550      23   29544   29580       6
   29538   29544      16   29631   29634       1   29631   29637       2   29616
   29619      33   29607   29616      35   29598   29607      36   29592   29598
      20   29592   29631       6   29586   29592      16   29688   29691       1
   29688   29694       2   29658   29664      22   29658   29676      22   29649
   29658      31   29643   29649      20   29643   29688       6   29637   29643
      16   29718   29721       1   29718   29724       2   29700   29706       5
   29700   29718       6   29694   29700      16   29766   29769       1   29766
   29772       2   29736   29742      22   29736   29754      22   29730   29736
      23   29730   29766       6   29724   29730      16   29802   29805       1
   29802   29808       2   29793   29796      17   29793   29799      17   29784
   29793      19   29778   29784      20   29778   29802       6   29772   29778
      16   29832   29835       1   29832   29838       2   29814   29820       5
   29814   29832       6   29808   29814      16   29880   29883       1   29880
   29886       2   29850   29856      22   29850   29868      22   29844   29850
      23   29844   29880       6   29838   29844      16   29937   29940       1
   29937   29943       2   29916   29925      43   29898   29904      22   29898
   29916      31   29892   29898      23   29892   29937       6   29886   29892
      16   29967   29970       1   29967   29973       2   29949   29955       5
   29949   29967       6   29943   29949      16   30012   30015       1   30012
   30018       2   30003   30006      17   30003   30009      17   29994   30003
      19   29985   29994      36   29979   29985      20   29979   30012       6
   29973   29979      16   30069   30072       1   30069   30075       2   30039
   30045      22   30039   30057      22   30030   30039      31   30024   30030
      20   30024   30069       6   30018   30024      16   30135   30138       1
   30135   30141       2   30114   30123      10   30105   30114      12   30096
   30105      12   30087   30096      12   30081   30087      14   30081   30135
       6   30075   30081      16   30201   30204       1   30201   30207       2
   30180   30189      10   30171   30180      12   30162   30171      12   30153
   30162      12   30147   30153      14   30147   30201       6   30141   30147
      16   30252   30255       1   30252   30258       2   30237   30240       1
   30237   30243       2   30228   30237      37   30219   30228      36   30213
   30219      20   30213   30252       6   30207   30213      16   30285   30288
       1   30285   30291       2   30270   30279      44   30264   30270      20
   30264   30285       6   30258   30264      16   30351   30354       1   30351
   30357       2   30330   30339      10   30321   30330      12   30312   30321
      12   30303   30312      12   30297   30303      14   30297   30351       6
   30291   30297      16   30393   30396       1   30393   30399       2   30387
   30393       6   30378   30387       5   30369   30378      41   30360   30369
      41   30357   30360      42   30357   30387      16   30441   30444       1
   30441   30447       2   30411   30417      22   30411   30429      22   30405
   30411      23   30405   30441       6   30399   30405      16   30483   30486
       1   30483   30489       2   30459   30465      22   30459   30477      40
   30453   30459      23   30453   30483       6   30447   30453      16   30525
   30528       1   30525   30531       2   30501   30507      22   30501   30519
      40   30495   30501      23   30495   30525       6   30489   30495      16
   30567   30570       1   30567   30573       2   30561   30567       6   30552
   30561       5   30543   30552      41   30534   30543      41   30531   30534
      42   30531   30561      16   30612   30615       1   30612   30618       2
   30603   30606      17   30603   30609      17   30594   30603      19   30585
   30594      36   30579   30585      20   30579   30612       6   30573   30579
      16   30657   30660       1   30657   30663       2   30648   30651      17
   30648   30654      17   30639   30648      19   30630   30639      36   30624
   30630      20   30624   30657       6   30618   30624      16   30714   30717
       1   30714   30720       2   30693   30702      43   30675   30681      22
   30675   30693      31   30669   30675      23   30669   30714       6   30663
   30669      16   30744   30747       1   30744   30750       2   30726   30732
       5   30726   30744       6   30720   30726      16   30795   30798       1
   30795   30801       2   30780   30783       1   30780   30786       2   30771
   30780      37   30762   30771      36   30756   30762      20   30756   30795
       6   30750   30756      16   30843   30846       1   30843   30849       2
   30813   30819      22   30813   30831      22   30807   30813      23   30807
   30843       6   30801   30807      16   30873   30876       1   30873   30879
       2   30855   30861       5   30855   30873       6   30849   30855      16
   30915   30918       1   30915   30921       2   30891   30897      22   30891
   30909      40   30885   30891      23   30885   30915       6   30879   30885
      16   30972   30975       1   30972   30978       2   30951   30960      43
   30933   30939      22   30933   30951      31   30927   30933      23   30927
   30972       6   30921   30927      16   31005   31008       1   31005   31011
       2   30990   30999      44   30984   30990      20   30984   31005       6
   30978   30984      16   31035   31038       1   31035   31041       2   31017
   31023       5   31017   31035       6   31011   31017      16   31077   31080
       1   31077   31083       2   31062   31065       1   31062   31068       2
   31053   31062      37   31047   31053      20   31047   31077       6   31041
   31047      16   31098   31101       1   31098   31104       2   31089   31098
       6   31083   31089      16   31134   31137       1   31134   31140       2
   31125   31128      17   31125   31131      17   31116   31125      19   31110
   31116      20   31110   31134       6   31104   31110      16   31200   31203
       1   31200   31206       2   31179   31188      10   31170   31179      12
   31161   31170      12   31152   31161      12   31146   31152      14   31146
   31200       6   31140   31146      16   31245   31248       1   31245   31251
       2   31236   31239      17   31236   31242      17   31227   31236      19
   31218   31227      36   31212   31218      20   31212   31245       6   31206
   31212      16   31302   31305       1   31302   31308       2   31281   31290
      43   31263   31269      22   31263   31281      31   31257   31263      23
   31257   31302       6   31251   31257      16   31323   31326       1   31323
   31329       2   31314   31323       6   31308   31314      16   31365   31368
       1   31365   31371       2   31350   31353       1   31350   31356       2
   31341   31350      37   31335   31341      20   31335   31365       6   31329
   31335      16   31422   31425       1   31422   31428       2   31401   31410
      43   31383   31389      22   31383   31401      31   31377   31383      23
   31377   31422       6   31371   31377      16   31479   31482       1   31479
   31485       2   31458   31467      43   31440   31446      22   31440   31458
      31   31434   31440      23   31434   31479       6   31428   31434      16
   31512   31515       1   31512   31518       2   31497   31506      44   31491
   31497      20   31491   31512       6   31485   31491      16   31548   31551
       1   31548   31554       2   31539   31542      17   31539   31545      17
   31530   31539      19   31524   31530      20   31524   31548       6   31518
   31524      16   31578   31581       1   31578   31584       2   31560   31566
       5   31560   31578       6   31554   31560      16   31629   31632       1
   31629   31635       2   31614   31617      33   31605   31614      35   31596
   31605      36   31590   31596      20   31590   31629       6   31584   31590
      16   31695   31698       1   31695   31701       2   31674   31683      10
   31665   31674      12   31656   31665      12   31647   31656      12   31641
   31647      14   31641   31695       6   31635   31641      16   31761   31764
       1   31761   31767       2   31740   31749      10   31731   31740      12
   31722   31731      12   31713   31722      12   31707   31713      14   31707
   31761       6   31701   31707      16   31809   31812       1   31809   31815
       2   31779   31785      22   31779   31797      22   31773   31779      23
   31773   31809       6   31767   31773      16   31830   31833       1   31830
   31836       2   31821   31830       6   31815   31821      16   31902   31905
       1   31902   31908       2   31881   31884      28   31881   31893      28
   31875   31881      28   31866   31875      30   31857   31866      12   31848
   31857      12   31842   31848      14   31842   31902       6   31836   31842
      16   31968   31971       1   31968   31974       2   31947   31956      10
   31938   31947      12   31929   31938      12   31920   31929      12   31914
   31920      14   31914   31968       6   31908   31914      16   31989   31992
       1   31989   31995       2   31980   31989       6   31974   31980      16
   32037   32040       1   32037   32043       2   32007   32013      22   32007
   32025      22   32001   32007      23   32001   32037       6   31995   32001
      16   32094   32097       1   32094   32100       2   32073   32082      43
   32055   32061      22   32055   32073      31   32049   32055      23   32049
   32094       6   32043   32049      16   32136   32139       1   32136   32142
       2   32112   32118      22   32112   32130      40   32106   32112      23
   32106   32136       6   32100   32106      16   32184   32187       1   32184
   32190       2   32154   32160      22   32154   32172      22   32148   32154
      23   32148   32184       6   32142   32148      16   32250   32253       1
   32250   32256       2   32229   32238      10   32220   32229      12   32211
   32220      12   32202   32211      12   32196   32202      14   32196   32250
       6   32190   32196      16   32286   32289       1   32286   32292       2
   32277   32280      17   32277   32283      17   32268   32277      19   32262
   32268      20   32262   32286       6   32256   32262      16   32307   32310
       1   32307   32313       2   32298   32307       6   32292   32298      16
   32373   32376       1   32373   32379       2   32352   32361      10   32343
   32352      12   32334   32343      12   32325   32334      12   32319   32325
      14   32319   32373       6   32313   32319      16   32415   32418       1
   32415   32421       2   32391   32397      22   32391   32409      40   32385
   32391      23   32385   32415       6   32379   32385      16   32472   32475
       1   32472   32478       2   32442   32448      22   32442   32460      22
   32433   32442      31   32427   32433      20   32427   32472       6   32421
   32427      16   32514   32517       1   32514   32520       2   32499   32502
       1   32499   32505       2   32490   32499      37   32484   32490      20
   32484   32514       6   32478   32484      16   32550   32553       1   32550
   32556       2   32541   32544      17   32541   32547      17   32532   32541
      19   32526   32532      20   32526   32550       6   32520   32526      16
   32595   32598       1   32595   32601       2   32586   32589      17   32586
   32592      17   32577   32586      19   32568   32577      36   32562   32568
      20   32562   32595       6   32556   32562      16   32652   32655       1
   32652   32658       2   32622   32628      22   32622   32640      22   32613
   32622      31   32607   32613      20   32607   32652       6   32601   32607
      16   32697   32700       1   32697   32703       2   32688   32691      17
   32688   32694      17   32679   32688      19   32670   32679      36   32664
   32670      20   32664   32697       6   32658   32664      16   32754   32757
       1   32754   32760       2   32733   32742      43   32715   32721      22
   32715   32733      31   32709   32715      23   32709   32754       6   32703
   32709      16   32811   32814       1   32811   32817       2   32790   32799
      43   32772   32778      22   32772   32790      31   32766   32772      23
   32766   32811       6   32760   32766      16   32856   32859       1   32856
   32862       2   32847   32850      17   32847   32853      17   32838   32847
      19   32829   32838      36   32823   32829      20   32823   32856       6
   32817   32823      16   32877   32880       1   32877   32883       2   32868
   32877       6   32862   32868      16   32928   32931       1   32928   32934
       2   32913   32916      33   32904   32913      35   32895   32904      36
   32889   32895      20   32889   32928       6   32883   32889      16   32994
   32997       1   32994   33000       2   32973   32982      10   32964   32973
      12   32955   32964      12   32946   32955      12   32940   32946      14
   32940   32994       6   32934   32940      16   33054   33057       1   33054
   33060       2   33042   33048      25   33036   33042      25   33030   33036
      25   33024   33030      25   33021   33024      25   33021   33048      25
   33012   33021      26   33006   33012       5   33006   33054       6   33000
   33006      16   33090   33093       1   33090   33096       2   33081   33084
      17   33081   33087      17   33072   33081      19   33066   33072      20
   33066   33090       6   33060   33066      16   33162   33165       1   33162
   33168       2   33141   33144      28   33141   33153      28   33135   33141
      28   33126   33135      30   33117   33126      12   33108   33117      12
   33102   33108      14   33102   33162       6   33096   33102      16   33183
   33186       1   33183   33189       2   33174   33183       6   33168   33174
      16   33246   33249       1   33246   33252       2   33234   33240      25
   33225   33228      55   33225   33234      56   33219   33225      56   33213
   33219      25   33210   33213      25   33210   33240      25   33201   33210
      26   33195   33201       5   33195   33246       6   33189   33195      16
   33303   33306       1   33303   33309       2   33282   33291      43   33264
   33270      22   33264   33282      31   33258   33264      23   33258   33303
       6   33252   33258      16   33336   33339       1   33336   33342       2
   33321   33330      44   33315   33321      20   33315   33336       6   33309
   33315      16   33378   33381       1   33378   33384       2   33372   33378
       6   33363   33372       5   33354   33363      41   33345   33354      41
   33342   33345      42   33342   33372      16   33441   33444       1   33441
   33447       2   33429   33435      25   33420   33423      55   33420   33429
      56   33414   33420      56   33408   33414      25   33405   33408      25
   33405   33435      25   33396   33405      26   33390   33396       5   33390
   33441       6   33384   33390      16   33501   33504       1   33501   33507
       2   33489   33495      25   33483   33489      25   33477   33483      25
   33471   33477      25   33468   33471      25   33468   33495      25   33459
   33468      26   33453   33459       5   33453   33501       6   33447   33453
      16   33558   33561       1   33558   33564       2   33537   33546      43
   33519   33525      22   33519   33537      31   33513   33519      23   33513
   33558       6   33507   33513      16   33600   33603       1   33600   33606
       2   33585   33588       1   33585   33591       2   33576   33585      37
   33570   33576      20   33570   33600       6   33564   33570      16   33642
   33645       1   33642   33648       2   33618   33624      22   33618   33636
      40   33612   33618      23   33612   33642       6   33606   33612      16
   33675   33678       1   33675   33681       2   33660   33669      44   33654
   33660      20   33654   33675       6   33648   33654      16   33741   33744
       1   33741   33747       2   33720   33729      10   33711   33720      12
   33702   33711      12   33693   33702      12   33687   33693      14   33687
   33741       6   33681   33687      16   33762   33765       1   33762   33768
       2   33753   33762       6   33747   33753      16   33813   33816       1
   33813   33819       2   33798   33801       1   33798   33804       2   33789
   33798      37   33780   33789      36   33774   33780      20   33774   33813
       6   33768   33774      16   33879   33882       1   33879   33885       2
   33858   33867      10   33849   33858      12   33840   33849      12   33831
   33840      12   33825   33831      14   33825   33879       6   33819   33825
      16   33912   33915       1   33912   33918       2   33897   33906      58
   33891   33897      20   33891   33912       6   33885   33891      16   33957
   33960       1   33957   33963       2   33948   33951      17   33948   33954
      17   33939   33948      19   33930   33939      36   33924   33930      20
   33924   33957       6   33918   33924      16   34017   34020       1   34017
   34023       2   34005   34011      25   33999   34005      25   33993   33999
      25   33987   33993      25   33984   33987      25   33984   34011      25
   33975   33984      26   33969   33975       5   33969   34017       6   33963
   33969      16   34068   34071       1   34068   34074       2   34053   34056
       1   34053   34059       2   34044   34053      37   34035   34044      36
   34029   34035      20   34029   34068       6   34023   34029      16   34104
   34107       1   34104   34110       2   34095   34098      17   34095   34101
      17   34086   34095      19   34080   34086      20   34080   34104       6
   34074   34080      16   34134   34137       1   34134   34140       2   34116
   34122       5   34116   34134       6   34110   34116      16   34197   34200
       1   34197   34203       2   34185   34191      25   34176   34179      55
   34176   34185      56   34170   34176      56   34164   34170      25   34161
   34164      25   34161   34191      25   34152   34161      26   34146   34152
       5   34146   34197       6   34140   34146      16   34245   34248       1
   34245   34251       2   34215   34221      22   34215   34233      22   34209
   34215      23   34209   34245       6   34203   34209      16   34302   34305
       1   34302   34308       2   34272   34278      22   34272   34290      22
   34263   34272      31   34257   34263      20   34257   34302       6   34251
   34257      16   34359   34362       1   34359   34365       2   34329   34335
      22   34329   34347      22   34320   34329      31   34314   34320      20
   34314   34359       6   34308   34314      16   34392   34395       1   34392
   34398       2   34377   34386      44   34371   34377      20   34371   34392
       6   34365   34371      16   34437   34440       1   34437   34443       2
   34428   34431      17   34428   34434      17   34419   34428      19   34410
   34419      36   34404   34410      20   34404   34437       6   34398   34404
      16   34503   34506       1   34503   34509       2   34482   34491      10
   34473   34482      12   34464   34473      12   34455   34464      12   34449
   34455      14   34449   34503       6   34443   34449      16   34569   34572
       1   34569   34575       2   34548   34557      10   34539   34548      12
   34530   34539      12   34521   34530      12   34515   34521      14   34515
   34569       6   34509   34515      16   34626   34629       1   34626   34632
       2   34605   34614      43   34587   34593      22   34587   34605      31
   34581   34587      23   34581   34626       6   34575   34581      16   34659
   34662       1   34659   34665       2   34644   34653      44   34638   34644
      20   34638   34659       6   34632   34638      16   34692   34695       1
   34692   34698       2   34677   34686      44   34671   34677      20   34671
   34692       6   34665   34671      16   34749   34752       1   34749   34755
       2   34728   34737      43   34710   34716      22   34710   34728      31
   34704   34710      23   34704   34749       6   34698   34704      16   34800
   34803       1   34800   34806       2   34785   34788       1   34785   34791
       2   34776   34785      37   34767   34776      36   34761   34767      20
   34761   34800       6   34755   34761      16   34833   34836       1   34833
   34839       2   34818   34827      44   34812   34818      20   34812   34833
       6   34806   34812      16   34890   34893       1   34890   34896       2
   34869   34878      43   34851   34857      22   34851   34869      31   34845
   34851      23   34845   34890       6   34839   34845      16   34938   34941
       1   34938   34944       2   34908   34914      22   34908   34926      22
   34902   34908      23   34902   34938       6   34896   34902      16   34980
   34983       1   34980   34986       2   34974   34980       6   34965   34974
       5   34956   34965      41   34947   34956      41   34944   34947      42
   34944   34974      16   35010   35013       1   35010   35016       2   34992
   34998       5   34992   35010       6   34986   34992      16   35067   35070
       1   35067   35073       2   35037   35043      22   35037   35055      22
   35028   35037      31   35022   35028      20   35022   35067       6   35016
   35022      16   35112   35115       1   35112   35118       2   35103   35106
      17   35103   35109      17   35094   35103      19   35085   35094      36
   35079   35085      20   35079   35112       6   35073   35079      16   35169
   35172       1   35169   35175       2   35148   35157      43   35130   35136
      22   35130   35148      31   35124   35130      23   35124   35169       6
   35118   35124      16   35199   35202       1   35199   35205       2   35181
   35187       5   35181   35199       6   35175   35181      16   35241   35244
       1   35241   35247       2   35226   35229       1   35226   35232       2
   35217   35226      37   35211   35217      20   35211   35241       6   35205
   35211      16   35271   35274       1   35271   35277       2   35253   35259
       5   35253   35271       6   35247   35253      16   35322   35325       1
   35322   35328       2   35310   35316      51   35304   35310      60   35301
   35304      61   35298   35301      62   35298   35316      63   35289   35298
      64   35283   35289       5   35283   35322       6   35277   35283      16
   35394   35397       1   35394   35400       2   35373   35376      28   35373
   35385      28   35367   35373      28   35358   35367      30   35349   35358
      12   35340   35349      12   35334   35340      14   35334   35394       6
   35328   35334      16   35460   35463       1   35460   35466       2   35439
   35448      10   35430   35439      12   35421   35430      12   35412   35421
      12   35406   35412      14   35406   35460       6   35400   35406      16
   35502   35505       1   35502   35508       2   35496   35502       6   35487
   35496       5   35478   35487      41   35469   35478      41   35466   35469
      42   35466   35496      16   35559   35562       1   35559   35565       2
   35529   35535      22   35529   35547      22   35520   35529      31   35514
   35520      20   35514   35559       6   35508   35514      16   35607   35610
       1   35607   35613       2   35577   35583      22   35577   35595      22
   35571   35577      23   35571   35607       6   35565   35571      16   35664
   35667       1   35664   35670       2   35643   35652      43   35625   35631
      22   35625   35643      31   35619   35625      23   35619   35664       6
   35613   35619      16   35721   35724       1   35721   35727       2   35700
   35709      43   35682   35688      22   35682   35700      31   35676   35682
      23   35676   35721       6   35670   35676      16   35751   35754       1
   35751   35757       2   35733   35739       5   35733   35751       6   35727
   35733      16   35796   35799       1   35796   35802       2   35787   35790
      17   35787   35793      17   35778   35787      19   35769   35778      36
   35763   35769      20   35763   35796       6   35757   35763      16   35832
   35835       1   35832   35838       2   35823   35826      17   35823   35829
      17   35814   35823      19   35808   35814      20   35808   35832       6
   35802   35808      16   35880   35883       1   35880   35886       2   35850
   35856      22   35850   35868      22   35844   35850      23   35844   35880
       6   35838   35844      16   35916   35919       1   35916   35922       2
   35907   35910      17   35907   35913      17   35898   35907      19   35892
   35898      20   35892   35916       6   35886   35892      16   35937   35940
       1   35937   35943       2   35928   35937       6   35922   35928      16
   35982   35985       1   35982   35988       2   35973   35976      17   35973
   35979      17   35964   35973      19   35955   35964      36   35949   35955
      20   35949   35982       6   35943   35949      16   36012   36015       1
   36012   36018       2   35994   36000       5   35994   36012       6   35988
   35994      16   36069   36072       1   36069   36075       2   36039   36045
      22   36039   36057      22   36030   36039      31   36024   36030      20
   36024   36069       6   36018   36024      16   36102   36105       1   36102
   36108       2   36087   36096      44   36081   36087      20   36081   36102
       6   36075   36081      16   36144   36147       1   36144   36150       2
   36120   36126      22   36120   36138      40   36114   36120      23   36114
   36144       6   36108   36114      16   36201   36204       1   36201   36207
       2   36171   36177      22   36171   36189      22   36162   36171      31
   36156   36162      20   36156   36201       6   36150   36156      16   36249
   36252       1   36249   36255       2   36219   36225      22   36219   36237
      22   36213   36219      23   36213   36249       6   36207   36213      16
   36306   36309       1   36306   36312       2   36276   36282      22   36276
   36294      22   36267   36276      31   36261   36267      20   36261   36306
       6   36255   36261      16   36348   36351       1   36348   36354       2
   36333   36336       1   36333   36339       2   36324   36333      37   36318
   36324      20   36318   36348       6   36312   36318      16   36420   36423
       1   36420   36426       2   36399   36402      28   36399   36411      28
   36393   36399      28   36384   36393      30   36375   36384      12   36366
   36375      12   36360   36366      14   36360   36420       6   36354   36360
      16   36477   36480       1   36477   36483       2   36447   36453      22
   36447   36465      22   36438   36447      31   36432   36438      20   36432
   36477       6   36426   36432      16   36543   36546       1   36543   36549
       2   36522   36531      10   36513   36522      12   36504   36513      12
   36495   36504      12   36489   36495      14   36489   36543       6   36483
   36489      16   36591   36594       1   36591   36597       2   36561   36567
      22   36561   36579      22   36555   36561      23   36555   36591       6
   36549   36555      16   36612   36615       1   36612   36618       2   36603
   36612       6   36597   36603      16   36669   36672       1   36669   36675
       2   36639   36645      22   36639   36657      22   36630   36639      31
   36624   36630      20   36624   36669       6   36618   36624      16   36720
   36723       1   36720   36726       2   36705   36708       1   36705   36711
       2   36696   36705      37   36687   36696      36   36681   36687      20
   36681   36720       6   36675   36681      16   36768   36771       1   36768
   36774       2   36738   36744      22   36738   36756      22   36732   36738
      23   36732   36768       6   36726   36732      16   36816   36819       1
   36816   36822       2   36786   36792      22   36786   36804      22   36780
   36786      23   36780   36816       6   36774   36780      16   36846   36849
       1   36846   36852       2   36828   36834       5   36828   36846       6
   36822   36828      16   36894   36897       1   36894   36900       2   36864
   36870      22   36864   36882      22   36858   36864      23   36858   36894
       6   36852   36858      16   36960   36963       1   36960   36966       2
   36939   36948      10   36930   36939      12   36921   36930      12   36912
   36921      12   36906   36912      14   36906   36960       6   36900   36906
      16   36990   36993       1   36990   36996       2   36972   36978       5
   36972   36990       6   36966   36972      16   37032   37035       1   37032
   37038       2   37026   37032       6   37017   37026       5   37008   37017
      41   36999   37008      41   36996   36999      42   36996   37026      16
   37053   37056       1   37053   37059       2   37044   37053       6   37038
   37044      16   37113   37116       1   37113   37119       2   37101   37107
      25   37095   37101      25   37089   37095      25   37083   37089      25
   37080   37083      25   37080   37107      25   37071   37080      26   37065
   37071       5   37065   37113       6   37059   37065      16   37134   37137
       1   37134   37140       2   37125   37134       6   37119   37125      16
   37170   37173       1   37170   37176       2   37161   37164      17   37161
   37167      17   37152   37161      19   37146   37152      20   37146   37170
       6   37140   37146      16   37212   37215       1   37212   37218       2
   37197   37200       1   37197   37203       2   37188   37197      37   37182
   37188      20   37182   37212       6   37176   37182      16   37284   37287
       1   37284   37290       2   37263   37266      28   37263   37275      28
   37257   37263      28   37248   37257      30   37239   37248      12   37230
   37239      12   37224   37230      14   37224   37284       6   37218   37224
      16   37350   37353       1   37350   37356       2   37329   37338      10
   37320   37329      12   37311   37320      12   37302   37311      12   37296
   37302      14   37296   37350       6   37290   37296      16   37392   37395
       1   37392   37398       2   37377   37380       1   37377   37383       2
   37368   37377      37   37362   37368      20   37362   37392       6   37356
   37362      16   37443   37446       1   37443   37449       2   37428   37431
       1   37428   37434       2   37419   37428      37   37410   37419      36
   37404   37410      20   37404   37443       6   37398   37404      16   37500
   37503       1   37500   37506       2   37470   37476      22   37470   37488
      22   37461   37470      31   37455   37461      20   37455   37500       6
   37449   37455      16   37566   37569       1   37566   37572       2   37545
   37554      10   37536   37545      12   37527   37536      12   37518   37527
      12   37512   37518      14   37512   37566       6   37506   37512      16
   37602   37605       1   37602   37608       2   37593   37596      17   37593
   37599      17   37584   37593      19   37578   37584      20   37578   37602
       6   37572   37578      16   37653   37656       1   37653   37659       2
   37638   37641      33   37629   37638      35   37620   37629      36   37614
   37620      20   37614   37653       6   37608   37614      16   37683   37686
       1   37683   37689       2   37665   37671       5   37665   37683       6
   37659   37665      16   37740   37743       1   37740   37746       2   37719
   37728      43   37701   37707      22   37701   37719      31   37695   37701
      23   37695   37740       6   37689   37695      16   37770   37773       1
   37770   37776       2   37752   37758       5   37752   37770       6   37746
   37752      16   37812   37815       1   37812   37818       2   37788   37794
      22   37788   37806      40   37782   37788      23   37782   37812       6
   37776   37782      16   37833   37836       1   37833   37839       2   37824
   37833       6   37818   37824      16   37854   37857       1   37854   37860
       2   37845   37854       6   37839   37845      16   37884   37887       1
   37884   37890       2   37866   37872       5   37866   37884       6   37860
   37866      16   37932   37935       1   37932   37938       2   37902   37908
      22   37902   37920      22   37896   37902      23   37896   37932       6
   37890   37896      16   37992   37995       1   37992   37998       2   37980
   37986      25   37974   37980      25   37968   37974      25   37962   37968
      25   37959   37962      25   37959   37986      25   37950   37959      26
   37944   37950       5   37944   37992       6   37938   37944      16   38013
   38016       1   38013   38019       2   38004   38013       6   37998   38004
      16   38058   38061       1   38058   38064       2   38049   38052      17
   38049   38055      17   38040   38049      19   38031   38040      36   38025
   38031      20   38025   38058       6   38019   38025      16   38103   38106
       1   38103   38109       2   38094   38097      17   38094   38100      17
   38085   38094      19   38076   38085      36   38070   38076      20   38070
   38103       6   38064   38070      16   38124   38127       1   38124   38130
       2   38115   38124       6   38109   38115      16   38181   38184       1
   38181   38187       2   38151   38157      22   38151   38169      22   38142
   38151      31   38136   38142      20   38136   38181       6   38130   38136
      16   38223   38226       1   38223   38229       2   38199   38205      22
   38199   38217      40   38193   38199      23   38193   38223       6   38187
   38193      16   38280   38283       1   38280   38286       2   38250   38256
      22   38250   38268      22   38241   38250      31   38235   38241      20
   38235   38280       6   38229   38235      16   38322   38325       1   38322
   38328       2   38307   38310       1   38307   38313       2   38298   38307
      37   38292   38298      20   38292   38322       6   38286   38292      16
   38379   38382       1   38379   38385       2   38349   38355      22   38349
   38367      22   38340   38349      31   38334   38340      20   38334   38379
       6   38328   38334      16   38424   38427       1   38424   38430       2
   38415   38418      17   38415   38421      17   38406   38415      19   38397
   38406      36   38391   38397      20   38391   38424       6   38385   38391
      16   38460   38463       1   38460   38466       2   38451   38454      17
   38451   38457      17   38442   38451      19   38436   38442      20   38436
   38460       6   38430   38436      16   38508   38511       1   38508   38514
       2   38478   38484      22   38478   38496      22   38472   38478      23
   38472   38508       6   38466   38472      16   38559   38562       1   38559
   38565       2   38544   38547       1   38544   38550       2   38535   38544
      37   38526   38535      36   38520   38526      20   38520   38559       6
   38514   38520      16   38601   38604       1   38601   38607       2   38595
   38601       6   38586   38595       5   38577   38586      41   38568   38577
      41   38565   38568      42   38565   38595      16   38652   38655       1
   38652   38658       2   38640   38646      51   38634   38640      60   38631
   38634      61   38628   38631      62   38628   38646      63   38619   38628
      64   38613   38619       5   38613   38652       6   38607   38613      16
   38688   38691       1   38688   38694       2   38679   38682      17   38679
   38685      17   38670   38679      19   38664   38670      20   38664   38688
       6   38658   38664      16   38745   38748       1   38745   38751       2
   38715   38721      22   38715   38733      22   38706   38715      31   38700
   38706      20   38700   38745       6   38694   38700      16   38766   38769
       1   38766   38772       2   38757   38766       6   38751   38757      16
   38832   38835       1   38832   38838       2   38811   38820      10   38802
   38811      12   38793   38802      12   38784   38793      12   38778   38784
      14   38778   38832       6   38772   38778      16   38880   38883       1
   38880   38886       2   38850   38856      22   38850   38868      22   38844
   38850      23   38844   38880       6   38838   38844      16   38901   38904
       1   38901   38907       2   38892   38901       6   38886   38892      16
   38946   38949       1   38946   38952       2   38937   38940      17   38937
   38943      17   38928   38937      19   38919   38928      36   38913   38919
      20   38913   38946       6   38907   38913      16   38994   38997       1
   38994   39000       2   38964   38970      22   38964   38982      22   38958
   38964      23   38958   38994       6   38952   38958      16   39051   39054
       1   39051   39057       2   39030   39039      43   39012   39018      22
   39012   39030      31   39006   39012      23   39006   39051       6   39000
   39006      16   39099   39102       1   39099   39105       2   39069   39075
      22   39069   39087      22   39063   39069      23   39063   39099       6
   39057   39063      16   39141   39144       1   39141   39147       2   39117
   39123      22   39117   39135      40   39111   39117      23   39111   39141
       6   39105   39111      16   39207   39210       1   39207   39213       2
   39186   39195      10   39177   39186      12   39168   39177      12   39159
   39168      12   39153   39159      14   39153   39207       6   39147   39153
      16   39243   39246       1   39243   39249       2   39234   39237      17
   39234   39240      17   39225   39234      19   39219   39225      20   39219
   39243       6   39213   39219      16   39279   39282       1   39279   39285
       2   39270   39273      17   39270   39276      17   39261   39270      19
   39255   39261      20   39255   39279       6   39249   39255      16   39309
   39312       1   39309   39315       2   39291   39297       5   39291   39309
       6   39285   39291      16   39360   39363       1   39360   39366       2
   39345   39348      33   39336   39345      35   39327   39336      36   39321
   39327      20   39321   39360       6   39315   39321      16   39417   39420
       1   39417   39423       2   39387   39393      22   39387   39405      22
   39378   39387      31   39372   39378      20   39372   39417       6   39366
   39372      16   39474   39477       1   39474   39480       2   39444   39450
      22   39444   39462      22   39435   39444      31   39429   39435      20
   39429   39474       6   39423   39429      16   39540   39543       1   39540
   39546       2   39519   39528      10   39510   39519      12   39501   39510
      12   39492   39501      12   39486   39492      14   39486   39540       6
   39480   39486      16   39561   39564       1   39561   39567       2   39552
   39561       6   39546   39552      16   39627   39630       1   39627   39633
       2   39606   39615      10   39597   39606      12   39588   39597      12
   39579   39588      12   39573   39579      14   39573   39627       6   39567
   39573      16   39648   39651       1   39648   39654       2   39639   39648
       6   39633   39639      16   39684   39687       1   39684   39690       2
   39675   39678      17   39675   39681      17   39666   39675      19   39660
   39666      20   39660   39684       6   39654   39660      16   39750   39753
       1   39750   39756       2   39729   39738      10   39720   39729      12
   39711   39720      12   39702   39711      12   39696   39702      14   39696
   39750       6   39690   39696      16   39780   39783       1   39780   39786
       2   39762   39768       5   39762   39780       6   39756   39762      16
   39831   39834       1   39831   39837       2   39816   39819       1   39816
   39822       2   39807   39816      37   39798   39807      36   39792   39798
      20   39792   39831       6   39786   39792      16   39888   39891       1
   39888   39894       2   39867   39876      43   39849   39855      22   39849
   39867      31   39843   39849      23   39843   39888       6   39837   39843
      16   39933   39936       1   39933   39939       2   39924   39927      17
   39924   39930      17   39915   39924      19   39906   39915      36   39900
   39906      20   39900   39933       6   39894   39900      16   39999   40002
       1   39999   40005       2   39978   39987      10   39969   39978      12
   39960   39969      12   39951   39960      12   39945   39951      14   39945
   39999       6   39939   39945      16   40071   40074       1   40071   40077
       2   40050   40053      28   40050   40062      28   40044   40050      28
   40035   40044      30   40026   40035      12   40017   40026      12   40011
   40017      14   40011   40071       6   40005   40011      16   40128   40131
       1   40128   40134       2   40107   40116      43   40089   40095      22
   40089   40107      31   40083   40089      23   40083   40128       6   40077
   40083      16   40179   40182       1   40179   40185       2   40164   40167
       1   40164   40170       2   40155   40164      37   40146   40155      36
   40140   40146      20   40140   40179       6   40134   40140      16   40224
   40227       1   40224   40230       2   40215   40218      17   40215   40221
      17   40206   40215      19   40197   40206      36   40191   40197      20
   40191   40224       6   40185   40191      16   40281   40284       1   40281
   40287       2   40260   40269      43   40242   40248      22   40242   40260
      31   40236   40242      23   40236   40281       6   40230   40236      16
   40338   40341       1   40338   40344       2   40317   40326      43   40299
   40305      22   40299   40317      31   40293   40299      23   40293   40338
       6   40287   40293      16   40383   40386       1   40383   40389       2
   40374   40377      17   40374   40380      17   40365   40374      19   40356
   40365      36   40350   40356      20   40350   40383       6   40344   40350
      16   40434   40437       1   40434   40440       2   40419   40422       1
   40419   40425       2   40410   40419      37   40401   40410      36   40395
   40401      20   40395   40434       6   40389   40395      16   40491   40494
       1   40491   40497       2   40461   40467      22   40461   40479      22
   40452   40461      31   40446   40452      20   40446   40491       6   40440
   40446      16   40527   40530       1   40527   40533       2   40518   40521
      17   40518   40524      17   40509   40518      19   40503   40509      20
   40503   40527       6   40497   40503      16   40575   40578       1   40575
   40581       2   40545   40551      22   40545   40563      22   40539   40545
      23   40539   40575       6   40533   40539      16   40617   40620       1
   40617   40623       2   40593   40599      22   40593   40611      40   40587
   40593      23   40587   40617       6   40581   40587      16   40659   40662
       1   40659   40665       2   40635   40641      22   40635   40653      40
   40629   40635      23   40629   40659       6   40623   40629      16   40692
   40695       1   40692   40698       2   40677   40686      44   40671   40677
      20   40671   40692       6   40665   40671      16   40737   40740       1
   40737   40743       2   40728   40731      17   40728   40734      17   40719
   40728      19   40710   40719      36   40704   40710      20   40704   40737
       6   40698   40704      16   40800   40803       1   40800   40806       2
   40788   40794      25   40779   40782      55   40779   40788      56   40773
   40779      56   40767   40773      25   40764   40767      25   40764   40794
      25   40755   40764      26   40749   40755       5   40749   40800       6
   40743   40749      16   40845   40848       1   40845   40851       2   40836
   40839      17   40836   40842      17   40827   40836      19   40818   40827
      36   40812   40818      20   40812   40845       6   40806   40812      16
   40911   40914       1   40911   40917       2   40890   40899      10   40881
   40890      12   40872   40881      12   40863   40872      12   40857   40863
      14   40857   40911       6   40851   40857      16   40956   40959       1
   40956   40962       2   40947   40950      17   40947   40953      17   40938
   40947      19   40929   40938      36   40923   40929      20   40923   40956
       6   40917   40923      16   41022   41025       1   41022   41028       2
   41001   41010      10   40992   41001      12   40983   40992      12   40974
   40983      12   40968   40974      14   40968   41022       6   40962   40968
      16   41079   41082       1   41079   41085       2   41049   41055      22
   41049   41067      22   41040   41049      31   41034   41040      20   41034
   41079       6   41028   41034      16   41121   41124       1   41121   41127
       2   41106   41109       1   41106   41112       2   41097   41106      37
   41091   41097      20   41091   41121       6   41085   41091      16   41166
   41169       1   41166   41172       2   41157   41160      17   41157   41163
      17   41148   41157      19   41139   41148      36   41133   41139      20
   41133   41166       6   41127   41133      16   41238   41241       1   41238
   41244       2   41217   41220      28   41217   41229      28   41211   41217
      28   41202   41211      30   41193   41202      12   41184   41193      12
   41178   41184      14   41178   41238       6   41172   41178      16   41295
   41298       1   41295   41301       2   41265   41271      22   41265   41283
      22   41256   41265      31   41250   41256      20   41250   41295       6
   41244   41250      16   41325   41328       1   41325   41331       2   41307
   41313       5   41307   41325       6   41301   41307      16   41391   41394
       1   41391   41397       2   41370   41379      10   41361   41370      12
   41352   41361      12   41343   41352      12   41337   41343      14   41337
   41391       6   41331   41337      16   41448   41451       1   41448   41454
       2   41418   41424      22   41418   41436      22   41409   41418      31
   41403   41409      20   41403   41448       6   41397   41403      16   41481
   41484       1   41481   41487       2   41466   41475      44   41460   41466
      20   41460   41481       6   41454   41460      16   41517   41520       1
   41517   41523       2   41508   41511      17   41508   41514      17   41499
   41508      19   41493   41499      20   41493   41517       6   41487   41493
      16   41538   41541       1   41538   41544       2   41529   41538       6
   41523   41529      16   41586   41589       1   41586   41592       2   41556
   41562      22   41556   41574      22   41550   41556      23   41550   41586
       6   41544   41550      16   41616   41619       1   41616   41622       2
   41598   41604       5   41598   41616       6   41592   41598      16   41664
   41667       1   41664   41670       2   41634   41640      22   41634   41652
      22   41628   41634      23   41628   41664       6   41622   41628      16
   41721   41724       1   41721   41727       2   41691   41697      22   41691
   41709      22   41682   41691      31   41676   41682      20   41676   41721
       6   41670   41676      16   41787   41790       1   41787   41793       2
   41766   41775      10   41757   41766      12   41748   41757      12   41739
   41748      12   41733   41739      14   41733   41787       6   41727   41733
      16   41835   41838       1   41835   41841       2   41805   41811      22
   41805   41823      22   41799   41805      23   41799   41835       6   41793
   41799      16   41856   41859       1   41856   41862       2   41847   41856
       6   41841   41847      16   41877   41880       1   41877   41883       2
   41868   41877       6   41862   41868      16   41919   41922       1   41919
   41925       2   41895   41901      22   41895   41913      40   41889   41895
      23   41889   41919       6   41883   41889      16   41952   41955       1
   41952   41958       2   41937   41946      44   41931   41937      20   41931
   41952       6   41925   41931      16   41988   41991       1   41988   41994
       2   41979   41982      17   41979   41985      17   41970   41979      19
   41964   41970      20   41964   41988       6   41958   41964      16   42036
   42039       1   42036   42042       2   42006   42012      22   42006   42024
      22   42000   42006      23   42000   42036       6   41994   42000      16
   42081   42084       1   42081   42087       2   42072   42075      17   42072
   42078      17   42063   42072      19   42054   42063      36   42048   42054
      20   42048   42081       6   42042   42048      16   42129   42132       1
   42129   42135       2   42099   42105      22   42099   42117      22   42093
   42099      23   42093   42129       6   42087   42093      16   42171   42174
       1   42171   42177       2   42156   42159       1   42156   42162       2
   42147   42156      37   42141   42147      20   42141   42171       6   42135
   42141      16   42216   42219       1   42216   42222       2   42207   42210
      17   42207   42213      17   42198   42207      19   42189   42198      36
   42183   42189      20   42183   42216       6   42177   42183      16   42282
   42285       1   42282   42288       2   42261   42270      10   42252   42261
      12   42243   42252      12   42234   42243      12   42228   42234      14
   42228   42282       6   42222   42228      16   42348   42351       1   42348
   42354       2   42327   42336      10   42318   42327      12   42309   42318
      12   42300   42309      12   42294   42300      14   42294   42348       6
   42288   42294      16   42384   42387       1   42384   42390       2   42375
   42378      17   42375   42381      17   42366   42375      19   42360   42366
      20   42360   42384       6   42354   42360      16   42456   42459       1
   42456   42462       2   42435   42438      28   42435   42447      28   42429
   42435      28   42420   42429      30   42411   42420      12   42402   42411
      12   42396   42402      14   42396   42456       6   42390   42396      16
   42504   42507       1   42504   42510       2   42474   42480      22   42474
   42492      22   42468   42474      23   42468   42504       6   42462   42468
      16   42546   42549       1   42546   42552       2   42522   42528      22
   42522   42540      40   42516   42522      23   42516   42546       6   42510
   42516      16   42582   42585       1   42582   42588       2   42573   42576
      17   42573   42579      17   42564   42573      19   42558   42564      20
   42558   42582       6   42552   42558      16   42612   42615       1   42612
   42618       2   42594   42600       5   42594   42612       6   42588   42594
      16   42669   42672       1   42669   42675       2   42639   42645      22
   42639   42657      22   42630   42639      31   42624   42630      20   42624
   42669       6   42618   42624      16   42711   42714       1   42711   42717
       2   42696   42699       1   42696   42702       2   42687   42696      37
   42681   42687      20   42681   42711       6   42675   42681      16   42741
   42744       1   42741   42747       2   42723   42729       5   42723   42741
       6   42717   42723      16   42783   42786       1   42783   42789       2
   42759   42765      22   42759   42777      40   42753   42759      23   42753
   42783       6   42747   42753      16   42855   42858       1   42855   42861
       2   42834   42837      28   42834   42846      28   42828   42834      28
   42819   42828      30   42810   42819      12   42801   42810      12   42795
   42801      14   42795   42855       6   42789   42795      16   42885   42888
       1   42885   42891       2   42867   42873       5   42867   42885       6
   42861   42867      16   42915   42918       1   42915   42921       2   42897
   42903       5   42897   42915       6   42891   42897      16   42963   42966
       1   42963   42969       2   42933   42939      22   42933   42951      22
   42927   42933      23   42927   42963       6   42921   42927      16   43008
   43011       1   43008   43014       2   42999   43002      17   42999   43005
      17   42990   42999      19   42981   42990      36   42975   42981      20
   42975   43008       6   42969   42975      16   43053   43056       1   43053
   43059       2   43044   43047      17   43044   43050      17   43035   43044
      19   43026   43035      36   43020   43026      20   43020   43053       6
   43014   43020      16   43074   43077       1   43074   43080       2   43065
   43074       6   43059   43065      16   43131   43134       1   43131   43137
       2   43110   43119      43   43092   43098      22   43092   43110      31
   43086   43092      23   43086   43131       6   43080   43086      16   43179
   43182       1   43179   43185       2   43149   43155      22   43149   43167
      22   43143   43149      23   43143   43179       6   43137   43143      16
   43236   43239       1   43236   43242       2   43206   43212      22   43206
   43224      22   43197   43206      31   43191   43197      20   43191   43236
       6   43185   43191      16   43257   43260       1   43257   43263       2
   43248   43257       6   43242   43248      16   43278   43281       1   43278
   43284       2   43269   43278       6   43263   43269      16   43299   43302
       1   43299   43305       2   43290   43299       6   43284   43290      16
   43332   43335       1   43332   43338       2   43317   43326      58   43311
   43317      20   43311   43332       6   43305   43311      16   43362   43365
       1   43362   43368       2   43344   43350       5   43344   43362       6
   43338   43344      16   43419   43422       1   43419   43425       2   43389
   43395      22   43389   43407      22   43380   43389      31   43374   43380
      20   43374   43419       6   43368   43374      16   43476   43479       1
   43476   43482       2   43446   43452      22   43446   43464      22   43437
   43446      31   43431   43437      20   43431   43476       6   43425   43431
      16   43548   43551       1   43548   43554       2   43527   43530      28
   43527   43539      28   43521   43527      28   43512   43521      30   43503
   43512      12   43494   43503      12   43488   43494      14   43488   43548
       6   43482   43488      16   43581   43584       1   43581   43587       2
   43566   43575      58   43560   43566      20   43560   43581       6   43554
   43560      16   43638   43641       1   43638   43644       2   43617   43626
      43   43599   43605      22   43599   43617      31   43593   43599      23
   43593   43638       6   43587   43593      16   43680   43683       1   43680
   43686       2   43674   43680       6   43665   43674       5   43656   43665
      41   43647   43656      41   43644   43647      42   43644   43674      16
   43710   43713       1   43710   43716       2   43692   43698       5   43692
   43710       6   43686   43692      16   43767   43770       1   43767   43773
       2   43737   43743      22   43737   43755      22   43728   43737      31
   43722   43728      20   43722   43767       6   43716   43722      16   43803
   43806       1   43803   43809       2   43794   43797      17   43794   43800
      17   43785   43794      19   43779   43785      20   43779   43803       6
   43773   43779      16   43836   43839       1   43836   43842       2   43821
   43830      44   43815   43821      20   43815   43836       6   43809   43815
      16   43893   43896       1   43893   43899       2   43863   43869      22
   43863   43881      22   43854   43863      31   43848   43854      20   43848
   43893       6   43842   43848      16   43935   43938       1   43935   43941
       2   43911   43917      22   43911   43929      40   43905   43911      23
   43905   43935       6   43899   43905      16   43977   43980       1   43977
   43983       2   43971   43977       6   43962   43971       5   43953   43962
      41   43944   43953      41   43941   43944      42   43941   43971      16
   44007   44010       1   44007   44013       2   43989   43995       5   43989
   44007       6   43983   43989      16   44049   44052       1   44049   44055
       2   44034   44037       1   44034   44040       2   44025   44034      37
   44019   44025      20   44019   44049       6   44013   44019      16   44094
   44097       1   44094   44100       2   44085   44088      17   44085   44091
      17   44076   44085      19   44067   44076      36   44061   44067      20
   44061   44094       6   44055   44061      16   44130   44133       1   44130
   44136       2   44121   44124      17   44121   44127      17   44112   44121
      19   44106   44112      20   44106   44130       6   44100   44106      16
   44181   44184       1   44181   44187       2   44166   44169       1   44166
   44172       2   44157   44166      37   44148   44157      36   44142   44148
      20   44142   44181       6   44136   44142      16   44247   44250       1
   44247   44253       2   44226   44235      10   44217   44226      12   44208
   44217      12   44199   44208      12   44193   44199      14   44193   44247
       6   44187   44193      16   44304   44307       1   44304   44310       2
   44283   44292      43   44265   44271      22   44265   44283      31   44259
   44265      23   44259   44304       6   44253   44259      16   44325   44328
       1   44325   44331       2   44316   44325       6   44310   44316      16
   44382   44385       1   44382   44388       2   44361   44370      43   44343
   44349      22   44343   44361      31   44337   44343      23   44337   44382
       6   44331   44337      16   44427   44430       1   44427   44433       2
   44418   44421      17   44418   44424      17   44409   44418      19   44400
   44409      36   44394   44400      20   44394   44427       6   44388   44394
      16   44484   44487       1   44484   44490       2   44463   44472      43
   44445   44451      22   44445   44463      31   44439   44445      23   44439
   44484       6   44433   44439      16   44541   44544       1   44541   44547
       2   44520   44529      43   44502   44508      22   44502   44520      31
   44496   44502      23   44496   44541       6   44490   44496      16   44607
   44610       1   44607   44613       2   44586   44595      10   44577   44586
      12   44568   44577      12   44559   44568      12   44553   44559      14
   44553   44607       6   44547   44553      16   44679   44682       1   44679
   44685       2   44658   44661      28   44658   44670      28   44652   44658
      28   44643   44652      30   44634   44643      12   44625   44634      12
   44619   44625      14   44619   44679       6   44613   44619      16   44721
   44724       1   44721   44727       2   44697   44703      22   44697   44715
      40   44691   44697      23   44691   44721       6   44685   44691      16
   44778   44781       1   44778   44784       2   44748   44754      22   44748
   44766      22   44739   44748      31   44733   44739      20   44733   44778
       6   44727   44733      16   44844   44847       1   44844   44850       2
   44823   44832      10   44814   44823      12   44805   44814      12   44796
   44805      12   44790   44796      14   44790   44844       6   44784   44790
      16   44901   44904       1   44901   44907       2   44880   44889      43
   44862   44868      22   44862   44880      31   44856   44862      23   44856
   44901       6   44850   44856      16   44943   44946       1   44943   44949
       2   44937   44943       6   44928   44937       5   44919   44928      41
   44910   44919      41   44907   44910      42   44907   44937      16   44973
   44976       1   44973   44979       2   44955   44961       5   44955   44973
       6   44949   44955      16   45024   45027       1   45024   45030       2
   45009   45012      33   45000   45009      35   44991   45000      36   44985
   44991      20   44985   45024       6   44979   44985      16   45066   45069
       1   45066   45072       2   45042   45048      22   45042   45060      40
   45036   45042      23   45036   45066       6   45030   45036      16   45123
   45126       1   45123   45129       2   45102   45111      43   45084   45090
      22   45084   45102      31   45078   45084      23   45078   45123       6
   45072   45078      16   45153   45156       1   45153   45159       2   45135
   45141       5   45135   45153       6   45129   45135      16   45219   45222
       1   45219   45225       2   45198   45207      10   45189   45198      12
   45180   45189      12   45171   45180      12   45165   45171      14   45165
   45219       6   45159   45165      16   45261   45264       1   45261   45267
       2   45246   45249       1   45246   45252       2   45237   45246      37
   45231   45237      20   45231   45261       6   45225   45231      16   45291
   45294       1   45291   45297       2   45273   45279       5   45273   45291
       6   45267   45273      16   45312   45315       1   45312   45318       2
   45303   45312       6   45297   45303      16   45360   45363       1   45360
   45366       2   45330   45336      22   45330   45348      22   45324   45330
      23   45324   45360       6   45318   45324      16   45405   45408       1
   45405   45411       2   45396   45399      17   45396   45402      17   45387
   45396      19   45378   45387      36   45372   45378      20   45372   45405
       6   45366   45372      16   45426   45429       1   45426   45432       2
   45417   45426       6   45411   45417      16   45459   45462       1   45459
   45465       2   45444   45453      44   45438   45444      20   45438   45459
       6   45432   45438      16   45516   45519       1   45516   45522       2
   45486   45492      22   45486   45504      22   45477   45486      31   45471
   45477      20   45471   45516       6   45465   45471      16   45573   45576
       1   45573   45579       2   45552   45561      43   45534   45540      22
   45534   45552      31   45528   45534      23   45528   45573       6   45522
   45528      16   45621   45624       1   45621   45627       2   45591   45597
      22   45591   45609      22   45585   45591      23   45585   45621       6
   45579   45585      16   45666   45669       1   45666   45672       2   45657
   45660      17   45657   45663      17   45648   45657      19   45639   45648
      36   45633   45639      20   45633   45666       6   45627   45633      16
   45732   45735       1   45732   45738       2   45711   45720      10   45702
   45711      12   45693   45702      12   45684   45693      12   45678   45684
      14   45678   45732       6   45672   45678      16   45789   45792       1
   45789   45795       2   45768   45777      43   45750   45756      22   45750
   45768      31   45744   45750      23   45744   45789       6   45738   45744
      16   45840   45843       1   45840   45846       2   45825   45828      33
   45816   45825      35   45807   45816      36   45801   45807      20   45801
   45840       6   45795   45801      16   45891   45894       1   45891   45897
       2   45876   45879       1   45876   45882       2   45867   45876      37
   45858   45867      36   45852   45858      20   45852   45891       6   45846
   45852      16   45924   45927       1   45924   45930       2   45909   45918
      44   45903   45909      20   45903   45924       6   45897   45903      16
   45957   45960       1   45957   45963       2   45942   45951      44   45936
   45942      20   45936   45957       6   45930   45936      16   45990   45993
       1   45990   45996       2   45975   45984      44   45969   45975      20
   45969   45990       6   45963   45969      16   46035   46038       1   46035
   46041       2   46026   46029      17   46026   46032      17   46017   46026
      19   46008   46017      36   46002   46008      20   46002   46035       6
   45996   46002      16   46083   46086       1   46083   46089       2   46053
   46059      22   46053   46071      22   46047   46053      23   46047   46083
       6   46041   46047      16   46104   46107       1   46104   46110       2
   46095   46104       6   46089   46095      16   46167   46170       1   46167
   46173       2   46155   46161      25   46146   46149      55   46146   46155
      56   46140   46146      56   46134   46140      25   46131   46134      25
   46131   46161      25   46122   46131      26   46116   46122       5   46116
   46167       6   46110   46116      16   46203   46206       1   46203   46209
       2   46194   46197      17   46194   46200      17   46185   46194      19
   46179   46185      20   46179   46203       6   46173   46179      16   46233
   46236       1   46233   46239       2   46215   46221       5   46215   46233
       6   46209   46215      16   46284   46287       1   46284   46290       2
   46269   46272      33   46260   46269      35   46251   46260      36   46245
   46251      20   46245   46284       6   46239   46245      16   46314   46317
       1   46314   46320       2   46296   46302       5   46296   46314       6
   46290   46296      16   46335   46338       1   46335   46341       2   46326
   46335       6   46320   46326      16   46371   46374       1   46371   46377
       2   46362   46365      17   46362   46368      17   46353   46362      19
   46347   46353      20   46347   46371       6   46341   46347      16   46431
   46434       1   46431   46437       2   46419   46425      25   46413   46419
      25   46407   46413      25   46401   46407      25   46398   46401      25
   46398   46425      25   46389   46398      26   46383   46389       5   46383
   46431       6   46377   46383      16   46479   46482       1   46479   46485
       2   46449   46455      22   46449   46467      22   46443   46449      23
   46443   46479       6   46437   46443      16   46521   46524       1   46521
   46527       2   46506   46509       1   46506   46512       2   46497   46506
      37   46491   46497      20   46491   46521       6   46485   46491      16
   46572   46575       1   46572   46578       2   46557   46560      33   46548
   46557      35   46539   46548      36   46533   46539      20   46533   46572
       6   46527   46533      16   46620   46623       1   46620   46626       2
   46590   46596      22   46590   46608      22   46584   46590      23   46584
   46620       6   46578   46584      16   46665   46668       1   46665   46671
       2   46656   46659      17   46656   46662      17   46647   46656      19
   46638   46647      36   46632   46638      20   46632   46665       6   46626
   46632      16   46731   46734       1   46731   46737       2   46710   46719
      10   46701   46710      12   46692   46701      12   46683   46692      12
   46677   46683      14   46677   46731       6   46671   46677      16   46752
   46755       1   46752   46758       2   46743   46752       6   46737   46743
      16   46809   46812       1   46809   46815       2   46788   46797      43
   46770   46776      22   46770   46788      31   46764   46770      23   46764
   46809       6   46758   46764      16   46866   46869       1   46866   46872
       2   46845   46854      43   46827   46833      22   46827   46845      31
   46821   46827      23   46821   46866       6   46815   46821      16   46902
   46905       1   46902   46908       2   46893   46896      17   46893   46899
      17   46884   46893      19   46878   46884      20   46878   46902       6
   46872   46878      16   46944   46947       1   46944   46950       2   46938
   46944       6   46929   46938       5   46920   46929      41   46911   46920
      41   46908   46911      42   46908   46938      16   46986   46989       1
   46986   46992       2   46962   46968      22   46962   46980      40   46956
   46962      23   46956   46986       6   46950   46956      16   47052   47055
       1   47052   47058       2   47031   47040      10   47022   47031      12
   47013   47022      12   47004   47013      12   46998   47004      14   46998
   47052       6   46992   46998      16   47100   47103       1   47100   47106
       2   47070   47076      22   47070   47088      22   47064   47070      23
   47064   47100       6   47058   47064      16   47148   47151       1   47148
   47154       2   47118   47124      22   47118   47136      22   47112   47118
      23   47112   47148       6   47106   47112      16   47220   47223       1
   47220   47226       2   47199   47202      28   47199   47211      28   47193
   47199      28   47184   47193      30   47175   47184      12   47166   47175
      12   47160   47166      14   47160   47220       6   47154   47160      16
   47262   47265       1   47262   47268       2   47238   47244      22   47238
   47256      40   47232   47238      23   47232   47262       6   47226   47232
      16   47292   47295       1   47292   47298       2   47274   47280       5
   47274   47292       6   47268   47274      16   47349   47352       1   47349
   47355       2   47319   47325      22   47319   47337      22   47310   47319
      31   47304   47310      20   47304   47349       6   47298   47304      16
   47406   47409       1   47406   47412       2   47376   47382      22   47376
   47394      22   47367   47376      31   47361   47367      20   47361   47406
       6   47355   47361      16   47442   47445       1   47442   47448       2
   47433   47436      17   47433   47439      17   47424   47433      19   47418
   47424      20   47418   47442       6   47412   47418      16   47472   47475
       1   47472   47478       2   47454   47460       5   47454   47472       6
   47448   47454      16   47502   47505       1   47502   47508       2   47484
   47490       5   47484   47502       6   47478   47484      16   47523   47526
       1   47523   47529       2   47514   47523       6   47508   47514      16
   47571   47574       1   47571   47577       2   47541   47547      22   47541
   47559      22   47535   47541      23   47535   47571       6   47529   47535
      16   47601   47604       1   47601   47607       2   47583   47589       5
   47583   47601       6   47577   47583      16   47634   47637       1   47634
   47640       2   47619   47628      44   47613   47619      20   47613   47634
       6   47607   47613      16   47691   47694       1   47691   47697       2
   47661   47667      22   47661   47679      22   47652   47661      31   47646
   47652      20   47646   47691       6   47640   47646      16   47748   47751
       1   47748   47754       2   47718   47724      22   47718   47736      22
   47709   47718      31   47703   47709      20   47703   47748       6   47697
   47703      16   47790   47793       1   47790   47796       2   47766   47772
      22   47766   47784      40   47760   47766      23   47760   47790       6
   47754   47760      16   47832   47835       1   47832   47838       2   47808
   47814      22   47808   47826      40   47802   47808      23   47802   47832
       6   47796   47802      16   47862   47865       1   47862   47868       2
   47844   47850       5   47844   47862       6   47838   47844      16   47907
   47910       1   47907   47913       2   47898   47901      17   47898   47904
      17   47889   47898      19   47880   47889      36   47874   47880      20
   47874   47907       6   47868   47874      16   47955   47958       1   47955
   47961       2   47925   47931      22   47925   47943      22   47919   47925
      23   47919   47955       6   47913   47919      16   48003   48006       1
   48003   48009       2   47973   47979      22   47973   47991      22   47967
   47973      23   47967   48003       6   47961   47967      16   48051   48054
       1   48051   48057       2   48021   48027      22   48021   48039      22
   48015   48021      23   48015   48051       6   48009   48015      16   48093
   48096       1   48093   48099       2   48069   48075      22   48069   48087
      40   48063   48069      23   48063   48093       6   48057   48063      16
   48138   48141       1   48138   48144       2   48129   48132      17   48129
   48135      17   48120   48129      19   48111   48120      36   48105   48111
      20   48105   48138       6   48099   48105      16   48195   48198       1
   48195   48201       2   48174   48183      43   48156   48162      22   48156
   48174      31   48150   48156      23   48150   48195       6   48144   48150
      16   48237   48240       1   48237   48243       2   48231   48237       6
   48222   48231       5   48213   48222      41   48204   48213      41   48201
   48204      42   48201   48231      16   48303   48306       1   48303   48309
       2   48282   48291      10   48273   48282      12   48264   48273      12
   48255   48264      12   48249   48255      14   48249   48303       6   48243
   48249      16   48348   48351      65   48348   48354      65   48339   48342
      17   48339   48345      17   48330   48339      19   48321   48330      36
   48315   48321      20   48315   48348       6   48309   48315      16   48474
   48480      66   48462   48468      66   48462   48474      41   48456   48459
      67   48450   48456      69   48447   48450      69   48435   48438      28
   48435   48447      70   48432   48435      45   48432   48459      71   48429
   48432      72   48423   48429      74   48420   48423      75   48420   48459
      76   48414   48420      78   48414   48474      41   48411   48414      79
   48405   48411      79   48405   48462      41   48396   48405      41   48393
   48396      79   48384   48387      80   48384   48390      80   48384   48393
      81   48381   48384      81   48372   48375      80   48372   48378      80
   48372   48381      81   48369   48372      81   48360   48363      82   48360
   48366      82   48360   48369      81   48357   48360      82   48522   48525
       1   48522   48528       2   48504   48510       5   48504   48522       6
   48492   48504       8   48588   48591       1   48588   48594       2   48567
   48576      10   48558   48567      12   48549   48558      12   48540   48549
      12   48534   48540      14   48534   48588       6   48528   48534      16
   48624   48627       1   48624   48630       2   48615   48618      17   48615
   48621      17   48606   48615      19   48600   48606      20   48600   48624
       6   48594   48600      16   48672   48675       1   48672   48678       2
   48642   48648      22   48642   48660      22   48636   48642      23   48636
   48672       6   48630   48636      16   48738   48741       1   48738   48744
       2   48717   48726      10   48708   48717      12   48699   48708      12
   48690   48699      12   48684   48690      14   48684   48738       6   48678
   48684      16   48798   48801       1   48798   48804       2   48786   48792
      25   48780   48786      25   48774   48780      25   48768   48774      25
   48765   48768      25   48765   48792      25   48756   48765      26   48750
   48756       5   48750   48798       6   48744   48750      16   48819   48822
       1   48819   48825       2   48810   48819       6   48804   48810      16
   48849   48852       1   48849   48855       2   48831   48837       5   48831
   48849       6   48825   48831      16   48885   48888       1   48885   48891
       2   48876   48879      17   48876   48882      17   48867   48876      19
   48861   48867      20   48861   48885       6   48855   48861      16   48915
   48918       1   48915   48921       2   48897   48903       5   48897   48915
       6   48891   48897      16   48987   48990       1   48987   48993       2
   48966   48969      28   48966   48978      28   48960   48966      28   48951
   48960      30   48942   48951      12   48933   48942      12   48927   48933
      14   48927   48987       6   48921   48927      16   49017   49020       1
   49017   49023       2   48999   49005       5   48999   49017       6   48993
   48999      16   49074   49077       1   49074   49080       2   49044   49050
      22   49044   49062      22   49035   49044      31   49029   49035      20
   49029   49074       6   49023   49029      16   49125   49128       1   49125
   49131       2   49110   49113      33   49101   49110      35   49092   49101
      36   49086   49092      20   49086   49125       6   49080   49086      16
   49182   49185       1   49182   49188       2   49152   49158      22   49152
   49170      22   49143   49152      31   49137   49143      20   49137   49182
       6   49131   49137      16   49233   49236       1   49233   49239       2
   49218   49221       1   49218   49224       2   49209   49218      37   49200
   49209      36   49194   49200      20   49194   49233       6   49188   49194
      16   49254   49257       1   49254   49260       2   49245   49254       6
   49239   49245      16   49302   49305       1   49302   49308       2   49272
   49278      22   49272   49290      22   49266   49272      23   49266   49302
       6   49260   49266      16   49338   49341       1   49338   49344       2
   49329   49332      17   49329   49335      17   49320   49329      19   49314
   49320      20   49314   49338       6   49308   49314      16   49395   49398
       1   49395   49401       2   49365   49371      22   49365   49383      22
   49356   49365      31   49350   49356      20   49350   49395       6   49344
   49350      16   49452   49455       1   49452   49458       2   49422   49428
      22   49422   49440      22   49413   49422      31   49407   49413      20
   49407   49452       6   49401   49407      16   49482   49485       1   49482
   49488       2   49464   49470       5   49464   49482       6   49458   49464
      16   49518   49521       1   49518   49524       2   49509   49512      17
   49509   49515      17   49500   49509      19   49494   49500      20   49494
   49518       6   49488   49494      16   49548   49551       1   49548   49554
       2   49530   49536       5   49530   49548       6   49524   49530      16
   49596   49599       1   49596   49602       2   49566   49572      22   49566
   49584      22   49560   49566      23   49560   49596       6   49554   49560
      16   49626   49629       1   49626   49632       2   49608   49614       5
   49608   49626       6   49602   49608      16   49674   49677       1   49674
   49680       2   49644   49650      22   49644   49662      22   49638   49644
      23   49638   49674       6   49632   49638      16   49716   49719       1
```
