## Supplementary material for "How a pathogenic mutation impairs Hsp60 functional dynamics from monomeric to fully assembled states": Input scripts and videos: D_V72I_ASPASP.top (part 47 of 116)

```
   49716   49722       2   49692   49698      22   49692   49710      40   49686
   49692      23   49686   49716       6   49680   49686      16   49767   49770
       1   49767   49773       2   49752   49755      33   49743   49752      35
   49734   49743      36   49728   49734      20   49728   49767       6   49722
   49728      16   49788   49791       1   49788   49794       2   49779   49788
       6   49773   49779      16   49830   49833       1   49830   49836       2
   49824   49830       6   49815   49824       5   49806   49815      41   49797
   49806      41   49794   49797      42   49794   49824      16   49896   49899
       1   49896   49902       2   49875   49884      10   49866   49875      12
   49857   49866      12   49848   49857      12   49842   49848      14   49842
   49896       6   49836   49842      16   49917   49920       1   49917   49923
       2   49908   49917       6   49902   49908      16   49989   49992       1
   49989   49995       2   49968   49971      28   49968   49980      28   49962
   49968      28   49953   49962      30   49944   49953      12   49935   49944
      12   49929   49935      14   49929   49989       6   49923   49929      16
   50031   50034       1   50031   50037       2   50007   50013      22   50007
   50025      40   50001   50007      23   50001   50031       6   49995   50001
      16   50079   50082       1   50079   50085       2   50049   50055      22
   50049   50067      22   50043   50049      23   50043   50079       6   50037
   50043      16   50136   50139       1   50136   50142       2   50115   50124
      43   50097   50103      22   50097   50115      31   50091   50097      23
   50091   50136       6   50085   50091      16   50193   50196       1   50193
   50199       2   50172   50181      43   50154   50160      22   50154   50172
      31   50148   50154      23   50148   50193       6   50142   50148      16
   50238   50241       1   50238   50244       2   50229   50232      17   50229
   50235      17   50220   50229      19   50211   50220      36   50205   50211
      20   50205   50238       6   50199   50205      16   50289   50292       1
   50289   50295       2   50274   50277       1   50274   50280       2   50265
   50274      37   50256   50265      36   50250   50256      20   50250   50289
       6   50244   50250      16   50322   50325       1   50322   50328       2
   50307   50316      44   50301   50307      20   50301   50322       6   50295
   50301      16   50394   50397       1   50394   50400       2   50385   50391
      45   50379   50385      25   50373   50379      25   50367   50373      25
   50364   50367      46   50364   50391      47   50358   50364      49   50352
   50358      51   50349   50352      52   50349   50391      53   50340   50349
      54   50334   50340       5   50334   50394       6   50328   50334      16
   50415   50418       1   50415   50421       2   50406   50415       6   50400
   50406      16   50448   50451       1   50448   50454       2   50433   50442
      44   50427   50433      20   50427   50448       6   50421   50427      16
   50490   50493       1   50490   50496       2   50484   50490       6   50475
   50484       5   50466   50475      41   50457   50466      41   50454   50457
      42   50454   50484      16   50556   50559       1   50556   50562       2
   50535   50544      10   50526   50535      12   50517   50526      12   50508
   50517      12   50502   50508      14   50502   50556       6   50496   50502
      16   50604   50607       1   50604   50610       2   50574   50580      22
   50574   50592      22   50568   50574      23   50568   50604       6   50562
   50568      16   50646   50649       1   50646   50652       2   50622   50628
      22   50622   50640      40   50616   50622      23   50616   50646       6
   50610   50616      16   50712   50715       1   50712   50718       2   50691
   50700      10   50682   50691      12   50673   50682      12   50664   50673
      12   50658   50664      14   50658   50712       6   50652   50658      16
   50748   50751       1   50748   50754       2   50739   50742      17   50739
   50745      17   50730   50739      19   50724   50730      20   50724   50748
       6   50718   50724      16   50769   50772       1   50769   50775       2
   50760   50769       6   50754   50760      16   50817   50820       1   50817
   50823       2   50787   50793      22   50787   50805      22   50781   50787
      23   50781   50817       6   50775   50781      16   50859   50862       1
   50859   50865       2   50835   50841      22   50835   50853      40   50829
   50835      23   50829   50859       6   50823   50829      16   50907   50910
       1   50907   50913       2   50877   50883      22   50877   50895      22
   50871   50877      23   50871   50907       6   50865   50871      16   50937
   50940       1   50937   50943       2   50919   50925       5   50919   50937
       6   50913   50919      16   51003   51006       1   51003   51009       2
   50982   50991      10   50973   50982      12   50964   50973      12   50955
   50964      12   50949   50955      14   50949   51003       6   50943   50949
      16   51036   51039       1   51036   51042       2   51021   51030      44
   51015   51021      20   51015   51036       6   51009   51015      16   51093
   51096       1   51093   51099       2   51072   51081      43   51054   51060
      22   51054   51072      31   51048   51054      23   51048   51093       6
   51042   51048      16   51129   51132       1   51129   51135       2   51120
   51123      17   51120   51126      17   51111   51120      19   51105   51111
      20   51105   51129       6   51099   51105      16   51186   51189       1
   51186   51192       2   51156   51162      22   51156   51174      22   51147
   51156      31   51141   51147      20   51141   51186       6   51135   51141
      16   51252   51255       1   51252   51258       2   51231   51240      10
   51222   51231      12   51213   51222      12   51204   51213      12   51198
   51204      14   51198   51252       6   51192   51198      16   51288   51291
       1   51288   51294       2   51279   51282      17   51279   51285      17
   51270   51279      19   51264   51270      20   51264   51288       6   51258
   51264      16   51354   51357       1   51354   51360       2   51333   51342
      10   51324   51333      12   51315   51324      12   51306   51315      12
   51300   51306      14   51300   51354       6   51294   51300      16   51417
   51420       1   51417   51423       2   51405   51411      25   51396   51399
      55   51396   51405      56   51390   51396      56   51384   51390      25
   51381   51384      25   51381   51411      25   51372   51381      26   51366
   51372       5   51366   51417       6   51360   51366      16   51483   51486
       1   51483   51489       2   51462   51471      10   51453   51462      12
   51444   51453      12   51435   51444      12   51429   51435      14   51429
   51483       6   51423   51429      16   51525   51528       1   51525   51531
       2   51510   51513       1   51510   51516       2   51501   51510      37
   51495   51501      20   51495   51525       6   51489   51495      16   51582
   51585       1   51582   51588       2   51561   51570      43   51543   51549
      22   51543   51561      31   51537   51543      23   51537   51582       6
   51531   51537      16   51603   51606       1   51603   51609       2   51594
   51603       6   51588   51594      16   51633   51636       1   51633   51639
       2   51615   51621       5   51615   51633       6   51609   51615      16
   51699   51702       1   51699   51705       2   51678   51687      10   51669
   51678      12   51660   51669      12   51651   51660      12   51645   51651
      14   51645   51699       6   51639   51645      16   51756   51759       1
   51756   51762       2   51726   51732      22   51726   51744      22   51717
   51726      31   51711   51717      20   51711   51756       6   51705   51711
      16   51813   51816       1   51813   51819       2   51792   51801      43
   51774   51780      22   51774   51792      31   51768   51774      23   51768
   51813       6   51762   51768      16   51864   51867       1   51864   51870
       2   51849   51852       1   51849   51855       2   51840   51849      37
   51831   51840      36   51825   51831      20   51825   51864       6   51819
   51825      16   51900   51903       1   51900   51906       2   51891   51894
      17   51891   51897      17   51882   51891      19   51876   51882      20
   51876   51900       6   51870   51876      16   51948   51951       1   51948
   51954       2   51918   51924      22   51918   51936      22   51912   51918
      23   51912   51948       6   51906   51912      16   51978   51981       1
   51978   51984       2   51960   51966       5   51960   51978       6   51954
   51960      16   52020   52023       1   52020   52026       2   52005   52008
       1   52005   52011       2   51996   52005      37   51990   51996      20
   51990   52020       6   51984   51990      16   52062   52065       1   52062
   52068       2   52047   52050       1   52047   52053       2   52038   52047
      37   52032   52038      20   52032   52062       6   52026   52032      16
   52104   52107       1   52104   52110       2   52080   52086      22   52080
   52098      40   52074   52080      23   52074   52104       6   52068   52074
      16   52146   52149       1   52146   52152       2   52131   52134       1
   52131   52137       2   52122   52131      37   52116   52122      20   52116
   52146       6   52110   52116      16   52191   52194       1   52191   52197
       2   52182   52185      17   52182   52188      17   52173   52182      19
   52164   52173      36   52158   52164      20   52158   52191       6   52152
   52158      16   52236   52239       1   52236   52242       2   52227   52230
      17   52227   52233      17   52218   52227      19   52209   52218      36
   52203   52209      20   52203   52236       6   52197   52203      16   52266
   52269       1   52266   52272       2   52248   52254       5   52248   52266
       6   52242   52248      16   52287   52290       1   52287   52293       2
   52278   52287       6   52272   52278      16   52323   52326       1   52323
   52329       2   52314   52317      17   52314   52320      17   52305   52314
      19   52299   52305      20   52299   52323       6   52293   52299      16
   52344   52347       1   52344   52350       2   52335   52344       6   52329
   52335      16   52386   52389       1   52386   52392       2   52362   52368
      22   52362   52380      40   52356   52362      23   52356   52386       6
   52350   52356      16   52428   52431       1   52428   52434       2   52404
   52410      22   52404   52422      40   52398   52404      23   52398   52428
       6   52392   52398      16   52470   52473       1   52470   52476       2
   52446   52452      22   52446   52464      40   52440   52446      23   52440
   52470       6   52434   52440      16   52500   52503       1   52500   52506
       2   52482   52488       5   52482   52500       6   52476   52482      16
   52542   52545       1   52542   52548       2   52518   52524      22   52518
   52536      40   52512   52518      23   52512   52542       6   52506   52512
      16   52590   52593       1   52590   52596       2   52560   52566      22
   52560   52578      22   52554   52560      23   52554   52590       6   52548
   52554      16   52647   52650       1   52647   52653       2   52617   52623
      22   52617   52635      22   52608   52617      31   52602   52608      20
   52602   52647       6   52596   52602      16   52677   52680       1   52677
   52683       2   52659   52665       5   52659   52677       6   52653   52659
      16   52749   52752       1   52749   52755       2   52728   52731      28
   52728   52740      28   52722   52728      28   52713   52722      30   52704
   52713      12   52695   52704      12   52689   52695      14   52689   52749
       6   52683   52689      16   52782   52785       1   52782   52788       2
   52767   52776      44   52761   52767      20   52761   52782       6   52755
   52761      16   52839   52842       1   52839   52845       2   52818   52827
      43   52800   52806      22   52800   52818      31   52794   52800      23
   52794   52839       6   52788   52794      16   52869   52872       1   52869
   52875       2   52851   52857       5   52851   52869       6   52845   52851
      16   52935   52938       1   52935   52941       2   52914   52923      10
   52905   52914      12   52896   52905      12   52887   52896      12   52881
   52887      14   52881   52935       6   52875   52881      16   52980   52983
       1   52980   52986       2   52971   52974      17   52971   52977      17
   52962   52971      19   52953   52962      36   52947   52953      20   52947
   52980       6   52941   52947      16   53001   53004       1   53001   53007
       2   52992   53001       6   52986   52992      16   53061   53064       1
   53061   53067       2   53049   53055      25   53043   53049      25   53037
   53043      25   53031   53037      25   53028   53031      25   53028   53055
      25   53019   53028      26   53013   53019       5   53013   53061       6
   53007   53013      16   53106   53109       1   53106   53112       2   53097
   53100      17   53097   53103      17   53088   53097      19   53079   53088
      36   53073   53079      20   53073   53106       6   53067   53073      16
   53172   53175       1   53172   53178       2   53151   53160      10   53142
   53151      12   53133   53142      12   53124   53133      12   53118   53124
      14   53118   53172       6   53112   53118      16   53229   53232       1
   53229   53235       2   53208   53217      43   53190   53196      22   53190
   53208      31   53184   53190      23   53184   53229       6   53178   53184
      16   53262   53265       1   53262   53268       2   53247   53256      44
   53241   53247      20   53241   53262       6   53235   53241      16   53328
   53331       1   53328   53334       2   53307   53316      10   53298   53307
      12   53289   53298      12   53280   53289      12   53274   53280      14
   53274   53328       6   53268   53274      16   53349   53352       1   53349
   53355       2   53340   53349       6   53334   53340      16   53379   53382
       1   53379   53385       2   53361   53367       5   53361   53379       6
   53355   53361      16   53421   53424       1   53421   53427       2   53406
   53409       1   53406   53412       2   53397   53406      37   53391   53397
      20   53391   53421       6   53385   53391      16   53463   53466       1
   53463   53469       2   53457   53463       6   53448   53457       5   53439
   53448      41   53430   53439      41   53427   53430      42   53427   53457
      16   53511   53514       1   53511   53517       2   53481   53487      22
   53481   53499      22   53475   53481      23   53475   53511       6   53469
   53475      16   53556   53559       1   53556   53562       2   53547   53550
      17   53547   53553      17   53538   53547      19   53529   53538      36
   53523   53529      20   53523   53556       6   53517   53523      16   53613
   53616       1   53613   53619       2   53592   53601      43   53574   53580
      22   53574   53592      31   53568   53574      23   53568   53613       6
   53562   53568      16   53685   53688       1   53685   53691       2   53664
   53667      28   53664   53676      28   53658   53664      28   53649   53658
      30   53640   53649      12   53631   53640      12   53625   53631      14
   53625   53685       6   53619   53625      16   53757   53760       1   53757
   53763       2   53736   53739      28   53736   53748      28   53730   53736
      28   53721   53730      30   53712   53721      12   53703   53712      12
   53697   53703      14   53697   53757       6   53691   53697      16   53778
   53781       1   53778   53784       2   53769   53778       6   53763   53769
      16   53826   53829       1   53826   53832       2   53796   53802      22
   53796   53814      22   53790   53796      23   53790   53826       6   53784
   53790      16   53877   53880       1   53877   53883       2   53862   53865
      33   53853   53862      35   53844   53853      36   53838   53844      20
   53838   53877       6   53832   53838      16   53934   53937       1   53934
   53940       2   53904   53910      22   53904   53922      22   53895   53904
      31   53889   53895      20   53889   53934       6   53883   53889      16
   53964   53967       1   53964   53970       2   53946   53952       5   53946
   53964       6   53940   53946      16   54012   54015       1   54012   54018
       2   53982   53988      22   53982   54000      22   53976   53982      23
   53976   54012       6   53970   53976      16   54048   54051       1   54048
   54054       2   54039   54042      17   54039   54045      17   54030   54039
      19   54024   54030      20   54024   54048       6   54018   54024      16
   54078   54081       1   54078   54084       2   54060   54066       5   54060
   54078       6   54054   54060      16   54126   54129       1   54126   54132
       2   54096   54102      22   54096   54114      22   54090   54096      23
   54090   54126       6   54084   54090      16   54183   54186       1   54183
   54189       2   54162   54171      43   54144   54150      22   54144   54162
      31   54138   54144      23   54138   54183       6   54132   54138      16
   54213   54216       1   54213   54219       2   54195   54201       5   54195
   54213       6   54189   54195      16   54258   54261       1   54258   54264
       2   54249   54252      17   54249   54255      17   54240   54249      19
   54231   54240      36   54225   54231      20   54225   54258       6   54219
   54225      16   54315   54318       1   54315   54321       2   54285   54291
      22   54285   54303      22   54276   54285      31   54270   54276      20
   54270   54315       6   54264   54270      16   54381   54384       1   54381
   54387       2   54360   54369      10   54351   54360      12   54342   54351
      12   54333   54342      12   54327   54333      14   54327   54381       6
   54321   54327      16   54447   54450       1   54447   54453       2   54426
   54435      10   54417   54426      12   54408   54417      12   54399   54408
      12   54393   54399      14   54393   54447       6   54387   54393      16
   54498   54501       1   54498   54504       2   54483   54486       1   54483
   54489       2   54474   54483      37   54465   54474      36   54459   54465
      20   54459   54498       6   54453   54459      16   54531   54534       1
   54531   54537       2   54516   54525      44   54510   54516      20   54510
   54531       6   54504   54510      16   54597   54600       1   54597   54603
       2   54576   54585      10   54567   54576      12   54558   54567      12
   54549   54558      12   54543   54549      14   54543   54597       6   54537
   54543      16   54639   54642       1   54639   54645       2   54633   54639
       6   54624   54633       5   54615   54624      41   54606   54615      41
   54603   54606      42   54603   54633      16   54687   54690       1   54687
   54693       2   54657   54663      22   54657   54675      22   54651   54657
      23   54651   54687       6   54645   54651      16   54729   54732       1
   54729   54735       2   54705   54711      22   54705   54723      40   54699
   54705      23   54699   54729       6   54693   54699      16   54771   54774
       1   54771   54777       2   54747   54753      22   54747   54765      40
   54741   54747      23   54741   54771       6   54735   54741      16   54813
   54816       1   54813   54819       2   54807   54813       6   54798   54807
       5   54789   54798      41   54780   54789      41   54777   54780      42
   54777   54807      16   54858   54861       1   54858   54864       2   54849
   54852      17   54849   54855      17   54840   54849      19   54831   54840
      36   54825   54831      20   54825   54858       6   54819   54825      16
   54903   54906       1   54903   54909       2   54894   54897      17   54894
   54900      17   54885   54894      19   54876   54885      36   54870   54876
      20   54870   54903       6   54864   54870      16   54960   54963       1
   54960   54966       2   54939   54948      43   54921   54927      22   54921
   54939      31   54915   54921      23   54915   54960       6   54909   54915
      16   54990   54993       1   54990   54996       2   54972   54978       5
   54972   54990       6   54966   54972      16   55041   55044       1   55041
   55047       2   55026   55029       1   55026   55032       2   55017   55026
      37   55008   55017      36   55002   55008      20   55002   55041       6
   54996   55002      16   55089   55092       1   55089   55095       2   55059
   55065      22   55059   55077      22   55053   55059      23   55053   55089
       6   55047   55053      16   55119   55122       1   55119   55125       2
   55101   55107       5   55101   55119       6   55095   55101      16   55161
   55164       1   55161   55167       2   55137   55143      22   55137   55155
      40   55131   55137      23   55131   55161       6   55125   55131      16
   55218   55221       1   55218   55224       2   55197   55206      43   55179
   55185      22   55179   55197      31   55173   55179      23   55173   55218
       6   55167   55173      16   55251   55254       1   55251   55257       2
   55236   55245      44   55230   55236      20   55230   55251       6   55224
   55230      16   55281   55284       1   55281   55287       2   55263   55269
       5   55263   55281       6   55257   55263      16   55323   55326       1
   55323   55329       2   55308   55311       1   55308   55314       2   55299
   55308      37   55293   55299      20   55293   55323       6   55287   55293
      16   55344   55347       1   55344   55350       2   55335   55344       6
   55329   55335      16   55380   55383       1   55380   55386       2   55371
   55374      17   55371   55377      17   55362   55371      19   55356   55362
      20   55356   55380       6   55350   55356      16   55446   55449       1
   55446   55452       2   55425   55434      10   55416   55425      12   55407
   55416      12   55398   55407      12   55392   55398      14   55392   55446
       6   55386   55392      16   55491   55494       1   55491   55497       2
   55482   55485      17   55482   55488      17   55473   55482      19   55464
   55473      36   55458   55464      20   55458   55491       6   55452   55458
      16   55548   55551       1   55548   55554       2   55527   55536      43
   55509   55515      22   55509   55527      31   55503   55509      23   55503
   55548       6   55497   55503      16   55569   55572       1   55569   55575
       2   55560   55569       6   55554   55560      16   55611   55614       1
   55611   55617       2   55596   55599       1   55596   55602       2   55587
   55596      37   55581   55587      20   55581   55611       6   55575   55581
      16   55668   55671       1   55668   55674       2   55647   55656      43
   55629   55635      22   55629   55647      31   55623   55629      23   55623
   55668       6   55617   55623      16   55725   55728       1   55725   55731
       2   55704   55713      43   55686   55692      22   55686   55704      31
   55680   55686      23   55680   55725       6   55674   55680      16   55758
   55761       1   55758   55764       2   55743   55752      44   55737   55743
      20   55737   55758       6   55731   55737      16   55794   55797       1
   55794   55800       2   55785   55788      17   55785   55791      17   55776
   55785      19   55770   55776      20   55770   55794       6   55764   55770
      16   55824   55827       1   55824   55830       2   55806   55812       5
   55806   55824       6   55800   55806      16   55875   55878       1   55875
   55881       2   55860   55863      33   55851   55860      35   55842   55851
      36   55836   55842      20   55836   55875       6   55830   55836      16
   55941   55944       1   55941   55947       2   55920   55929      10   55911
   55920      12   55902   55911      12   55893   55902      12   55887   55893
      14   55887   55941       6   55881   55887      16   56007   56010       1
   56007   56013       2   55986   55995      10   55977   55986      12   55968
   55977      12   55959   55968      12   55953   55959      14   55953   56007
       6   55947   55953      16   56055   56058       1   56055   56061       2
   56025   56031      22   56025   56043      22   56019   56025      23   56019
   56055       6   56013   56019      16   56076   56079       1   56076   56082
       2   56067   56076       6   56061   56067      16   56148   56151       1
   56148   56154       2   56127   56130      28   56127   56139      28   56121
   56127      28   56112   56121      30   56103   56112      12   56094   56103
      12   56088   56094      14   56088   56148       6   56082   56088      16
   56214   56217       1   56214   56220       2   56193   56202      10   56184
   56193      12   56175   56184      12   56166   56175      12   56160   56166
      14   56160   56214       6   56154   56160      16   56235   56238       1
   56235   56241       2   56226   56235       6   56220   56226      16   56283
   56286       1   56283   56289       2   56253   56259      22   56253   56271
      22   56247   56253      23   56247   56283       6   56241   56247      16
   56340   56343       1   56340   56346       2   56319   56328      43   56301
   56307      22   56301   56319      31   56295   56301      23   56295   56340
       6   56289   56295      16   56382   56385       1   56382   56388       2
   56358   56364      22   56358   56376      40   56352   56358      23   56352
   56382       6   56346   56352      16   56430   56433       1   56430   56436
       2   56400   56406      22   56400   56418      22   56394   56400      23
   56394   56430       6   56388   56394      16   56496   56499       1   56496
   56502       2   56475   56484      10   56466   56475      12   56457   56466
      12   56448   56457      12   56442   56448      14   56442   56496       6
   56436   56442      16   56532   56535       1   56532   56538       2   56523
   56526      17   56523   56529      17   56514   56523      19   56508   56514
      20   56508   56532       6   56502   56508      16   56553   56556       1
   56553   56559       2   56544   56553       6   56538   56544      16   56619
   56622       1   56619   56625       2   56598   56607      10   56589   56598
      12   56580   56589      12   56571   56580      12   56565   56571      14
   56565   56619       6   56559   56565      16   56661   56664       1   56661
   56667       2   56637   56643      22   56637   56655      40   56631   56637
      23   56631   56661       6   56625   56631      16   56718   56721       1
   56718   56724       2   56688   56694      22   56688   56706      22   56679
   56688      31   56673   56679      20   56673   56718       6   56667   56673
      16   56760   56763       1   56760   56766       2   56745   56748       1
   56745   56751       2   56736   56745      37   56730   56736      20   56730
   56760       6   56724   56730      16   56796   56799       1   56796   56802
       2   56787   56790      17   56787   56793      17   56778   56787      19
   56772   56778      20   56772   56796       6   56766   56772      16   56841
   56844       1   56841   56847       2   56832   56835      17   56832   56838
      17   56823   56832      19   56814   56823      36   56808   56814      20
   56808   56841       6   56802   56808      16   56898   56901       1   56898
   56904       2   56868   56874      22   56868   56886      22   56859   56868
      31   56853   56859      20   56853   56898       6   56847   56853      16
   56943   56946       1   56943   56949       2   56934   56937      17   56934
   56940      17   56925   56934      19   56916   56925      36   56910   56916
      20   56910   56943       6   56904   56910      16   57000   57003       1
   57000   57006       2   56979   56988      43   56961   56967      22   56961
   56979      31   56955   56961      23   56955   57000       6   56949   56955
      16   57057   57060       1   57057   57063       2   57036   57045      43
   57018   57024      22   57018   57036      31   57012   57018      23   57012
   57057       6   57006   57012      16   57102   57105       1   57102   57108
       2   57093   57096      17   57093   57099      17   57084   57093      19
   57075   57084      36   57069   57075      20   57069   57102       6   57063
   57069      16   57123   57126       1   57123   57129       2   57114   57123
       6   57108   57114      16   57174   57177       1   57174   57180       2
   57159   57162      33   57150   57159      35   57141   57150      36   57135
   57141      20   57135   57174       6   57129   57135      16   57240   57243
       1   57240   57246       2   57219   57228      10   57210   57219      12
   57201   57210      12   57192   57201      12   57186   57192      14   57186
   57240       6   57180   57186      16   57300   57303       1   57300   57306
       2   57288   57294      25   57282   57288      25   57276   57282      25
   57270   57276      25   57267   57270      25   57267   57294      25   57258
   57267      26   57252   57258       5   57252   57300       6   57246   57252
      16   57336   57339       1   57336   57342       2   57327   57330      17
   57327   57333      17   57318   57327      19   57312   57318      20   57312
   57336       6   57306   57312      16   57408   57411       1   57408   57414
       2   57387   57390      28   57387   57399      28   57381   57387      28
   57372   57381      30   57363   57372      12   57354   57363      12   57348
   57354      14   57348   57408       6   57342   57348      16   57429   57432
       1   57429   57435       2   57420   57429       6   57414   57420      16
   57492   57495       1   57492   57498       2   57480   57486      25   57471
   57474      55   57471   57480      56   57465   57471      56   57459   57465
      25   57456   57459      25   57456   57486      25   57447   57456      26
   57441   57447       5   57441   57492       6   57435   57441      16   57549
   57552       1   57549   57555       2   57528   57537      43   57510   57516
      22   57510   57528      31   57504   57510      23   57504   57549       6
   57498   57504      16   57582   57585       1   57582   57588       2   57567
   57576      44   57561   57567      20   57561   57582       6   57555   57561
      16   57624   57627       1   57624   57630       2   57618   57624       6
   57609   57618       5   57600   57609      41   57591   57600      41   57588
   57591      42   57588   57618      16   57687   57690       1   57687   57693
       2   57675   57681      25   57666   57669      55   57666   57675      56
   57660   57666      56   57654   57660      25   57651   57654      25   57651
   57681      25   57642   57651      26   57636   57642       5   57636   57687
       6   57630   57636      16   57747   57750       1   57747   57753       2
   57735   57741      25   57729   57735      25   57723   57729      25   57717
   57723      25   57714   57717      25   57714   57741      25   57705   57714
      26   57699   57705       5   57699   57747       6   57693   57699      16
   57804   57807       1   57804   57810       2   57783   57792      43   57765
   57771      22   57765   57783      31   57759   57765      23   57759   57804
       6   57753   57759      16   57846   57849       1   57846   57852       2
   57831   57834       1   57831   57837       2   57822   57831      37   57816
   57822      20   57816   57846       6   57810   57816      16   57888   57891
       1   57888   57894       2   57864   57870      22   57864   57882      40
   57858   57864      23   57858   57888       6   57852   57858      16   57921
   57924       1   57921   57927       2   57906   57915      44   57900   57906
      20   57900   57921       6   57894   57900      16   57987   57990       1
   57987   57993       2   57966   57975      10   57957   57966      12   57948
   57957      12   57939   57948      12   57933   57939      14   57933   57987
       6   57927   57933      16   58008   58011       1   58008   58014       2
   57999   58008       6   57993   57999      16   58059   58062       1   58059
   58065       2   58044   58047       1   58044   58050       2   58035   58044
      37   58026   58035      36   58020   58026      20   58020   58059       6
   58014   58020      16   58125   58128       1   58125   58131       2   58104
   58113      10   58095   58104      12   58086   58095      12   58077   58086
      12   58071   58077      14   58071   58125       6   58065   58071      16
   58158   58161       1   58158   58164       2   58143   58152      58   58137
   58143      20   58137   58158       6   58131   58137      16   58203   58206
       1   58203   58209       2   58194   58197      17   58194   58200      17
   58185   58194      19   58176   58185      36   58170   58176      20   58170
   58203       6   58164   58170      16   58263   58266       1   58263   58269
       2   58251   58257      25   58245   58251      25   58239   58245      25
   58233   58239      25   58230   58233      25   58230   58257      25   58221
   58230      26   58215   58221       5   58215   58263       6   58209   58215
      16   58314   58317       1   58314   58320       2   58299   58302       1
   58299   58305       2   58290   58299      37   58281   58290      36   58275
   58281      20   58275   58314       6   58269   58275      16   58350   58353
       1   58350   58356       2   58341   58344      17   58341   58347      17
   58332   58341      19   58326   58332      20   58326   58350       6   58320
   58326      16   58380   58383       1   58380   58386       2   58362   58368
       5   58362   58380       6   58356   58362      16   58443   58446       1
   58443   58449       2   58431   58437      25   58422   58425      55   58422
   58431      56   58416   58422      56   58410   58416      25   58407   58410
      25   58407   58437      25   58398   58407      26   58392   58398       5
   58392   58443       6   58386   58392      16   58491   58494       1   58491
   58497       2   58461   58467      22   58461   58479      22   58455   58461
      23   58455   58491       6   58449   58455      16   58548   58551       1
   58548   58554       2   58518   58524      22   58518   58536      22   58509
   58518      31   58503   58509      20   58503   58548       6   58497   58503
      16   58605   58608       1   58605   58611       2   58575   58581      22
   58575   58593      22   58566   58575      31   58560   58566      20   58560
   58605       6   58554   58560      16   58638   58641       1   58638   58644
       2   58623   58632      44   58617   58623      20   58617   58638       6
   58611   58617      16   58683   58686       1   58683   58689       2   58674
   58677      17   58674   58680      17   58665   58674      19   58656   58665
      36   58650   58656      20   58650   58683       6   58644   58650      16
   58749   58752       1   58749   58755       2   58728   58737      10   58719
   58728      12   58710   58719      12   58701   58710      12   58695   58701
      14   58695   58749       6   58689   58695      16   58815   58818       1
   58815   58821       2   58794   58803      10   58785   58794      12   58776
   58785      12   58767   58776      12   58761   58767      14   58761   58815
       6   58755   58761      16   58872   58875       1   58872   58878       2
   58851   58860      43   58833   58839      22   58833   58851      31   58827
   58833      23   58827   58872       6   58821   58827      16   58905   58908
       1   58905   58911       2   58890   58899      44   58884   58890      20
   58884   58905       6   58878   58884      16   58938   58941       1   58938
   58944       2   58923   58932      44   58917   58923      20   58917   58938
       6   58911   58917      16   58995   58998       1   58995   59001       2
   58974   58983      43   58956   58962      22   58956   58974      31   58950
   58956      23   58950   58995       6   58944   58950      16   59046   59049
       1   59046   59052       2   59031   59034       1   59031   59037       2
   59022   59031      37   59013   59022      36   59007   59013      20   59007
   59046       6   59001   59007      16   59079   59082       1   59079   59085
       2   59064   59073      44   59058   59064      20   59058   59079       6
   59052   59058      16   59136   59139       1   59136   59142       2   59115
   59124      43   59097   59103      22   59097   59115      31   59091   59097
      23   59091   59136       6   59085   59091      16   59184   59187       1
   59184   59190       2   59154   59160      22   59154   59172      22   59148
   59154      23   59148   59184       6   59142   59148      16   59226   59229
       1   59226   59232       2   59220   59226       6   59211   59220       5
   59202   59211      41   59193   59202      41   59190   59193      42   59190
   59220      16   59256   59259       1   59256   59262       2   59238   59244
       5   59238   59256       6   59232   59238      16   59313   59316       1
   59313   59319       2   59283   59289      22   59283   59301      22   59274
   59283      31   59268   59274      20   59268   59313       6   59262   59268
      16   59358   59361       1   59358   59364       2   59349   59352      17
   59349   59355      17   59340   59349      19   59331   59340      36   59325
   59331      20   59325   59358       6   59319   59325      16   59415   59418
       1   59415   59421       2   59394   59403      43   59376   59382      22
   59376   59394      31   59370   59376      23   59370   59415       6   59364
   59370      16   59445   59448       1   59445   59451       2   59427   59433
       5   59427   59445       6   59421   59427      16   59487   59490       1
   59487   59493       2   59472   59475       1   59472   59478       2   59463
   59472      37   59457   59463      20   59457   59487       6   59451   59457
      16   59517   59520       1   59517   59523       2   59499   59505       5
   59499   59517       6   59493   59499      16   59568   59571       1   59568
   59574       2   59556   59562      51   59550   59556      60   59547   59550
      61   59544   59547      62   59544   59562      63   59535   59544      64
   59529   59535       5   59529   59568       6   59523   59529      16   59640
   59643       1   59640   59646       2   59619   59622      28   59619   59631
      28   59613   59619      28   59604   59613      30   59595   59604      12
   59586   59595      12   59580   59586      14   59580   59640       6   59574
   59580      16   59706   59709       1   59706   59712       2   59685   59694
      10   59676   59685      12   59667   59676      12   59658   59667      12
   59652   59658      14   59652   59706       6   59646   59652      16   59748
   59751       1   59748   59754       2   59742   59748       6   59733   59742
       5   59724   59733      41   59715   59724      41   59712   59715      42
   59712   59742      16   59805   59808       1   59805   59811       2   59775
   59781      22   59775   59793      22   59766   59775      31   59760   59766
      20   59760   59805       6   59754   59760      16   59853   59856       1
   59853   59859       2   59823   59829      22   59823   59841      22   59817
   59823      23   59817   59853       6   59811   59817      16   59910   59913
       1   59910   59916       2   59889   59898      43   59871   59877      22
   59871   59889      31   59865   59871      23   59865   59910       6   59859
   59865      16   59967   59970       1   59967   59973       2   59946   59955
      43   59928   59934      22   59928   59946      31   59922   59928      23
   59922   59967       6   59916   59922      16   59997   60000       1   59997
   60003       2   59979   59985       5   59979   59997       6   59973   59979
      16   60042   60045       1   60042   60048       2   60033   60036      17
   60033   60039      17   60024   60033      19   60015   60024      36   60009
   60015      20   60009   60042       6   60003   60009      16   60078   60081
       1   60078   60084       2   60069   60072      17   60069   60075      17
   60060   60069      19   60054   60060      20   60054   60078       6   60048
   60054      16   60126   60129       1   60126   60132       2   60096   60102
      22   60096   60114      22   60090   60096      23   60090   60126       6
   60084   60090      16   60162   60165       1   60162   60168       2   60153
   60156      17   60153   60159      17   60144   60153      19   60138   60144
      20   60138   60162       6   60132   60138      16   60183   60186       1
   60183   60189       2   60174   60183       6   60168   60174      16   60228
   60231       1   60228   60234       2   60219   60222      17   60219   60225
      17   60210   60219      19   60201   60210      36   60195   60201      20
   60195   60228       6   60189   60195      16   60258   60261       1   60258
   60264       2   60240   60246       5   60240   60258       6   60234   60240
      16   60315   60318       1   60315   60321       2   60285   60291      22
   60285   60303      22   60276   60285      31   60270   60276      20   60270
   60315       6   60264   60270      16   60348   60351       1   60348   60354
       2   60333   60342      44   60327   60333      20   60327   60348       6
   60321   60327      16   60390   60393       1   60390   60396       2   60366
   60372      22   60366   60384      40   60360   60366      23   60360   60390
       6   60354   60360      16   60447   60450       1   60447   60453       2
   60417   60423      22   60417   60435      22   60408   60417      31   60402
   60408      20   60402   60447       6   60396   60402      16   60495   60498
       1   60495   60501       2   60465   60471      22   60465   60483      22
   60459   60465      23   60459   60495       6   60453   60459      16   60552
   60555       1   60552   60558       2   60522   60528      22   60522   60540
      22   60513   60522      31   60507   60513      20   60507   60552       6
   60501   60507      16   60594   60597       1   60594   60600       2   60579
   60582       1   60579   60585       2   60570   60579      37   60564   60570
      20   60564   60594       6   60558   60564      16   60666   60669       1
   60666   60672       2   60645   60648      28   60645   60657      28   60639
   60645      28   60630   60639      30   60621   60630      12   60612   60621
      12   60606   60612      14   60606   60666       6   60600   60606      16
   60723   60726       1   60723   60729       2   60693   60699      22   60693
   60711      22   60684   60693      31   60678   60684      20   60678   60723
       6   60672   60678      16   60789   60792       1   60789   60795       2
   60768   60777      10   60759   60768      12   60750   60759      12   60741
   60750      12   60735   60741      14   60735   60789       6   60729   60735
      16   60837   60840       1   60837   60843       2   60807   60813      22
   60807   60825      22   60801   60807      23   60801   60837       6   60795
   60801      16   60858   60861       1   60858   60864       2   60849   60858
       6   60843   60849      16   60915   60918       1   60915   60921       2
   60885   60891      22   60885   60903      22   60876   60885      31   60870
   60876      20   60870   60915       6   60864   60870      16   60966   60969
       1   60966   60972       2   60951   60954       1   60951   60957       2
   60942   60951      37   60933   60942      36   60927   60933      20   60927
   60966       6   60921   60927      16   61014   61017       1   61014   61020
       2   60984   60990      22   60984   61002      22   60978   60984      23
   60978   61014       6   60972   60978      16   61062   61065       1   61062
   61068       2   61032   61038      22   61032   61050      22   61026   61032
      23   61026   61062       6   61020   61026      16   61092   61095       1
   61092   61098       2   61074   61080       5   61074   61092       6   61068
   61074      16   61140   61143       1   61140   61146       2   61110   61116
      22   61110   61128      22   61104   61110      23   61104   61140       6
   61098   61104      16   61206   61209       1   61206   61212       2   61185
   61194      10   61176   61185      12   61167   61176      12   61158   61167
      12   61152   61158      14   61152   61206       6   61146   61152      16
   61236   61239       1   61236   61242       2   61218   61224       5   61218
   61236       6   61212   61218      16   61278   61281       1   61278   61284
       2   61272   61278       6   61263   61272       5   61254   61263      41
   61245   61254      41   61242   61245      42   61242   61272      16   61299
   61302       1   61299   61305       2   61290   61299       6   61284   61290
      16   61359   61362       1   61359   61365       2   61347   61353      25
   61341   61347      25   61335   61341      25   61329   61335      25   61326
   61329      25   61326   61353      25   61317   61326      26   61311   61317
       5   61311   61359       6   61305   61311      16   61380   61383       1
   61380   61386       2   61371   61380       6   61365   61371      16   61416
   61419       1   61416   61422       2   61407   61410      17   61407   61413
      17   61398   61407      19   61392   61398      20   61392   61416       6
   61386   61392      16   61458   61461       1   61458   61464       2   61443
   61446       1   61443   61449       2   61434   61443      37   61428   61434
      20   61428   61458       6   61422   61428      16   61530   61533       1
   61530   61536       2   61509   61512      28   61509   61521      28   61503
   61509      28   61494   61503      30   61485   61494      12   61476   61485
      12   61470   61476      14   61470   61530       6   61464   61470      16
   61596   61599       1   61596   61602       2   61575   61584      10   61566
   61575      12   61557   61566      12   61548   61557      12   61542   61548
      14   61542   61596       6   61536   61542      16   61638   61641       1
   61638   61644       2   61623   61626       1   61623   61629       2   61614
   61623      37   61608   61614      20   61608   61638       6   61602   61608
      16   61689   61692       1   61689   61695       2   61674   61677       1
   61674   61680       2   61665   61674      37   61656   61665      36   61650
   61656      20   61650   61689       6   61644   61650      16   61746   61749
       1   61746   61752       2   61716   61722      22   61716   61734      22
   61707   61716      31   61701   61707      20   61701   61746       6   61695
   61701      16   61812   61815       1   61812   61818       2   61791   61800
      10   61782   61791      12   61773   61782      12   61764   61773      12
   61758   61764      14   61758   61812       6   61752   61758      16   61848
   61851       1   61848   61854       2   61839   61842      17   61839   61845
      17   61830   61839      19   61824   61830      20   61824   61848       6
   61818   61824      16   61899   61902       1   61899   61905       2   61884
   61887      33   61875   61884      35   61866   61875      36   61860   61866
      20   61860   61899       6   61854   61860      16   61929   61932       1
   61929   61935       2   61911   61917       5   61911   61929       6   61905
   61911      16   61986   61989       1   61986   61992       2   61965   61974
      43   61947   61953      22   61947   61965      31   61941   61947      23
   61941   61986       6   61935   61941      16   62016   62019       1   62016
   62022       2   61998   62004       5   61998   62016       6   61992   61998
      16   62058   62061       1   62058   62064       2   62034   62040      22
   62034   62052      40   62028   62034      23   62028   62058       6   62022
   62028      16   62079   62082       1   62079   62085       2   62070   62079
       6   62064   62070      16   62100   62103       1   62100   62106       2
   62091   62100       6   62085   62091      16   62130   62133       1   62130
   62136       2   62112   62118       5   62112   62130       6   62106   62112
      16   62178   62181       1   62178   62184       2   62148   62154      22
   62148   62166      22   62142   62148      23   62142   62178       6   62136
   62142      16   62238   62241       1   62238   62244       2   62226   62232
      25   62220   62226      25   62214   62220      25   62208   62214      25
   62205   62208      25   62205   62232      25   62196   62205      26   62190
   62196       5   62190   62238       6   62184   62190      16   62259   62262
       1   62259   62265       2   62250   62259       6   62244   62250      16
   62304   62307       1   62304   62310       2   62295   62298      17   62295
   62301      17   62286   62295      19   62277   62286      36   62271   62277
      20   62271   62304       6   62265   62271      16   62349   62352       1
   62349   62355       2   62340   62343      17   62340   62346      17   62331
   62340      19   62322   62331      36   62316   62322      20   62316   62349
       6   62310   62316      16   62370   62373       1   62370   62376       2
   62361   62370       6   62355   62361      16   62427   62430       1   62427
   62433       2   62397   62403      22   62397   62415      22   62388   62397
      31   62382   62388      20   62382   62427       6   62376   62382      16
   62469   62472       1   62469   62475       2   62445   62451      22   62445
   62463      40   62439   62445      23   62439   62469       6   62433   62439
      16   62526   62529       1   62526   62532       2   62496   62502      22
   62496   62514      22   62487   62496      31   62481   62487      20   62481
   62526       6   62475   62481      16   62568   62571       1   62568   62574
       2   62553   62556       1   62553   62559       2   62544   62553      37
   62538   62544      20   62538   62568       6   62532   62538      16   62625
   62628       1   62625   62631       2   62595   62601      22   62595   62613
      22   62586   62595      31   62580   62586      20   62580   62625       6
   62574   62580      16   62670   62673       1   62670   62676       2   62661
   62664      17   62661   62667      17   62652   62661      19   62643   62652
      36   62637   62643      20   62637   62670       6   62631   62637      16
   62706   62709       1   62706   62712       2   62697   62700      17   62697
   62703      17   62688   62697      19   62682   62688      20   62682   62706
       6   62676   62682      16   62754   62757       1   62754   62760       2
   62724   62730      22   62724   62742      22   62718   62724      23   62718
   62754       6   62712   62718      16   62805   62808       1   62805   62811
       2   62790   62793       1   62790   62796       2   62781   62790      37
   62772   62781      36   62766   62772      20   62766   62805       6   62760
   62766      16   62847   62850       1   62847   62853       2   62841   62847
       6   62832   62841       5   62823   62832      41   62814   62823      41
   62811   62814      42   62811   62841      16   62898   62901       1   62898
   62904       2   62886   62892      51   62880   62886      60   62877   62880
      61   62874   62877      62   62874   62892      63   62865   62874      64
   62859   62865       5   62859   62898       6   62853   62859      16   62934
   62937       1   62934   62940       2   62925   62928      17   62925   62931
      17   62916   62925      19   62910   62916      20   62910   62934       6
   62904   62910      16   62991   62994       1   62991   62997       2   62961
   62967      22   62961   62979      22   62952   62961      31   62946   62952
      20   62946   62991       6   62940   62946      16   63012   63015       1
   63012   63018       2   63003   63012       6   62997   63003      16   63078
   63081       1   63078   63084       2   63057   63066      10   63048   63057
      12   63039   63048      12   63030   63039      12   63024   63030      14
   63024   63078       6   63018   63024      16   63126   63129       1   63126
   63132       2   63096   63102      22   63096   63114      22   63090   63096
      23   63090   63126       6   63084   63090      16   63147   63150       1
   63147   63153       2   63138   63147       6   63132   63138      16   63192
   63195       1   63192   63198       2   63183   63186      17   63183   63189
      17   63174   63183      19   63165   63174      36   63159   63165      20
   63159   63192       6   63153   63159      16   63240   63243       1   63240
   63246       2   63210   63216      22   63210   63228      22   63204   63210
      23   63204   63240       6   63198   63204      16   63297   63300       1
   63297   63303       2   63276   63285      43   63258   63264      22   63258
   63276      31   63252   63258      23   63252   63297       6   63246   63252
      16   63345   63348       1   63345   63351       2   63315   63321      22
   63315   63333      22   63309   63315      23   63309   63345       6   63303
   63309      16   63387   63390       1   63387   63393       2   63363   63369
      22   63363   63381      40   63357   63363      23   63357   63387       6
   63351   63357      16   63453   63456       1   63453   63459       2   63432
   63441      10   63423   63432      12   63414   63423      12   63405   63414
      12   63399   63405      14   63399   63453       6   63393   63399      16
   63489   63492       1   63489   63495       2   63480   63483      17   63480
   63486      17   63471   63480      19   63465   63471      20   63465   63489
       6   63459   63465      16   63525   63528       1   63525   63531       2
   63516   63519      17   63516   63522      17   63507   63516      19   63501
   63507      20   63501   63525       6   63495   63501      16   63555   63558
       1   63555   63561       2   63537   63543       5   63537   63555       6
   63531   63537      16   63606   63609       1   63606   63612       2   63591
   63594      33   63582   63591      35   63573   63582      36   63567   63573
      20   63567   63606       6   63561   63567      16   63663   63666       1
   63663   63669       2   63633   63639      22   63633   63651      22   63624
   63633      31   63618   63624      20   63618   63663       6   63612   63618
      16   63720   63723       1   63720   63726       2   63690   63696      22
   63690   63708      22   63681   63690      31   63675   63681      20   63675
   63720       6   63669   63675      16   63786   63789       1   63786   63792
       2   63765   63774      10   63756   63765      12   63747   63756      12
   63738   63747      12   63732   63738      14   63732   63786       6   63726
   63732      16   63807   63810       1   63807   63813       2   63798   63807
       6   63792   63798      16   63873   63876       1   63873   63879       2
   63852   63861      10   63843   63852      12   63834   63843      12   63825
   63834      12   63819   63825      14   63819   63873       6   63813   63819
      16   63894   63897       1   63894   63900       2   63885   63894       6
   63879   63885      16   63930   63933       1   63930   63936       2   63921
   63924      17   63921   63927      17   63912   63921      19   63906   63912
      20   63906   63930       6   63900   63906      16   63996   63999       1
   63996   64002       2   63975   63984      10   63966   63975      12   63957
   63966      12   63948   63957      12   63942   63948      14   63942   63996
       6   63936   63942      16   64026   64029       1   64026   64032       2
   64008   64014       5   64008   64026       6   64002   64008      16   64077
   64080       1   64077   64083       2   64062   64065       1   64062   64068
       2   64053   64062      37   64044   64053      36   64038   64044      20
   64038   64077       6   64032   64038      16   64134   64137       1   64134
   64140       2   64113   64122      43   64095   64101      22   64095   64113
      31   64089   64095      23   64089   64134       6   64083   64089      16
   64179   64182       1   64179   64185       2   64170   64173      17   64170
   64176      17   64161   64170      19   64152   64161      36   64146   64152
      20   64146   64179       6   64140   64146      16   64245   64248       1
   64245   64251       2   64224   64233      10   64215   64224      12   64206
   64215      12   64197   64206      12   64191   64197      14   64191   64245
       6   64185   64191      16   64317   64320       1   64317   64323       2
   64296   64299      28   64296   64308      28   64290   64296      28   64281
   64290      30   64272   64281      12   64263   64272      12   64257   64263
      14   64257   64317       6   64251   64257      16   64374   64377       1
   64374   64380       2   64353   64362      43   64335   64341      22   64335
   64353      31   64329   64335      23   64329   64374       6   64323   64329
      16   64425   64428       1   64425   64431       2   64410   64413       1
   64410   64416       2   64401   64410      37   64392   64401      36   64386
   64392      20   64386   64425       6   64380   64386      16   64470   64473
       1   64470   64476       2   64461   64464      17   64461   64467      17
   64452   64461      19   64443   64452      36   64437   64443      20   64437
   64470       6   64431   64437      16   64527   64530       1   64527   64533
       2   64506   64515      43   64488   64494      22   64488   64506      31
   64482   64488      23   64482   64527       6   64476   64482      16   64584
   64587       1   64584   64590       2   64563   64572      43   64545   64551
      22   64545   64563      31   64539   64545      23   64539   64584       6
   64533   64539      16   64629   64632       1   64629   64635       2   64620
   64623      17   64620   64626      17   64611   64620      19   64602   64611
      36   64596   64602      20   64596   64629       6   64590   64596      16
   64680   64683       1   64680   64686       2   64665   64668       1   64665
   64671       2   64656   64665      37   64647   64656      36   64641   64647
      20   64641   64680       6   64635   64641      16   64737   64740       1
   64737   64743       2   64707   64713      22   64707   64725      22   64698
   64707      31   64692   64698      20   64692   64737       6   64686   64692
      16   64773   64776       1   64773   64779       2   64764   64767      17
   64764   64770      17   64755   64764      19   64749   64755      20   64749
   64773       6   64743   64749      16   64821   64824       1   64821   64827
       2   64791   64797      22   64791   64809      22   64785   64791      23
   64785   64821       6   64779   64785      16   64863   64866       1   64863
   64869       2   64839   64845      22   64839   64857      40   64833   64839
      23   64833   64863       6   64827   64833      16   64905   64908       1
   64905   64911       2   64881   64887      22   64881   64899      40   64875
   64881      23   64875   64905       6   64869   64875      16   64938   64941
       1   64938   64944       2   64923   64932      44   64917   64923      20
   64917   64938       6   64911   64917      16   64983   64986       1   64983
   64989       2   64974   64977      17   64974   64980      17   64965   64974
      19   64956   64965      36   64950   64956      20   64950   64983       6
   64944   64950      16   65046   65049       1   65046   65052       2   65034
   65040      25   65025   65028      55   65025   65034      56   65019   65025
      56   65013   65019      25   65010   65013      25   65010   65040      25
   65001   65010      26   64995   65001       5   64995   65046       6   64989
   64995      16   65091   65094       1   65091   65097       2   65082   65085
      17   65082   65088      17   65073   65082      19   65064   65073      36
   65058   65064      20   65058   65091       6   65052   65058      16   65157
   65160       1   65157   65163       2   65136   65145      10   65127   65136
      12   65118   65127      12   65109   65118      12   65103   65109      14
   65103   65157       6   65097   65103      16   65202   65205       1   65202
   65208       2   65193   65196      17   65193   65199      17   65184   65193
      19   65175   65184      36   65169   65175      20   65169   65202       6
   65163   65169      16   65268   65271       1   65268   65274       2   65247
   65256      10   65238   65247      12   65229   65238      12   65220   65229
      12   65214   65220      14   65214   65268       6   65208   65214      16
   65325   65328       1   65325   65331       2   65295   65301      22   65295
   65313      22   65286   65295      31   65280   65286      20   65280   65325
       6   65274   65280      16   65367   65370       1   65367   65373       2
   65352   65355       1   65352   65358       2   65343   65352      37   65337
   65343      20   65337   65367       6   65331   65337      16   65412   65415
       1   65412   65418       2   65403   65406      17   65403   65409      17
   65394   65403      19   65385   65394      36   65379   65385      20   65379
   65412       6   65373   65379      16   65484   65487       1   65484   65490
       2   65463   65466      28   65463   65475      28   65457   65463      28
   65448   65457      30   65439   65448      12   65430   65439      12   65424
   65430      14   65424   65484       6   65418   65424      16   65541   65544
       1   65541   65547       2   65511   65517      22   65511   65529      22
   65502   65511      31   65496   65502      20   65496   65541       6   65490
   65496      16   65571   65574       1   65571   65577       2   65553   65559
       5   65553   65571       6   65547   65553      16   65637   65640       1
   65637   65643       2   65616   65625      10   65607   65616      12   65598
   65607      12   65589   65598      12   65583   65589      14   65583   65637
       6   65577   65583      16   65694   65697       1   65694   65700       2
   65664   65670      22   65664   65682      22   65655   65664      31   65649
   65655      20   65649   65694       6   65643   65649      16   65727   65730
       1   65727   65733       2   65712   65721      44   65706   65712      20
   65706   65727       6   65700   65706      16   65763   65766       1   65763
   65769       2   65754   65757      17   65754   65760      17   65745   65754
      19   65739   65745      20   65739   65763       6   65733   65739      16
   65784   65787       1   65784   65790       2   65775   65784       6   65769
   65775      16   65832   65835       1   65832   65838       2   65802   65808
      22   65802   65820      22   65796   65802      23   65796   65832       6
   65790   65796      16   65862   65865       1   65862   65868       2   65844
   65850       5   65844   65862       6   65838   65844      16   65910   65913
       1   65910   65916       2   65880   65886      22   65880   65898      22
   65874   65880      23   65874   65910       6   65868   65874      16   65967
   65970       1   65967   65973       2   65937   65943      22   65937   65955
      22   65928   65937      31   65922   65928      20   65922   65967       6
   65916   65922      16   66033   66036       1   66033   66039       2   66012
   66021      10   66003   66012      12   65994   66003      12   65985   65994
      12   65979   65985      14   65979   66033       6   65973   65979      16
   66081   66084       1   66081   66087       2   66051   66057      22   66051
   66069      22   66045   66051      23   66045   66081       6   66039   66045
      16   66102   66105       1   66102   66108       2   66093   66102       6
   66087   66093      16   66123   66126       1   66123   66129       2   66114
   66123       6   66108   66114      16   66165   66168       1   66165   66171
       2   66141   66147      22   66141   66159      40   66135   66141      23
   66135   66165       6   66129   66135      16   66198   66201       1   66198
   66204       2   66183   66192      44   66177   66183      20   66177   66198
       6   66171   66177      16   66234   66237       1   66234   66240       2
   66225   66228      17   66225   66231      17   66216   66225      19   66210
   66216      20   66210   66234       6   66204   66210      16   66282   66285
       1   66282   66288       2   66252   66258      22   66252   66270      22
   66246   66252      23   66246   66282       6   66240   66246      16   66327
   66330       1   66327   66333       2   66318   66321      17   66318   66324
      17   66309   66318      19   66300   66309      36   66294   66300      20
   66294   66327       6   66288   66294      16   66375   66378       1   66375
   66381       2   66345   66351      22   66345   66363      22   66339   66345
      23   66339   66375       6   66333   66339      16   66417   66420       1
   66417   66423       2   66402   66405       1   66402   66408       2   66393
   66402      37   66387   66393      20   66387   66417       6   66381   66387
      16   66462   66465       1   66462   66468       2   66453   66456      17
   66453   66459      17   66444   66453      19   66435   66444      36   66429
   66435      20   66429   66462       6   66423   66429      16   66528   66531
       1   66528   66534       2   66507   66516      10   66498   66507      12
   66489   66498      12   66480   66489      12   66474   66480      14   66474
   66528       6   66468   66474      16   66594   66597       1   66594   66600
       2   66573   66582      10   66564   66573      12   66555   66564      12
   66546   66555      12   66540   66546      14   66540   66594       6   66534
   66540      16   66630   66633       1   66630   66636       2   66621   66624
      17   66621   66627      17   66612   66621      19   66606   66612      20
   66606   66630       6   66600   66606      16   66702   66705       1   66702
   66708       2   66681   66684      28   66681   66693      28   66675   66681
      28   66666   66675      30   66657   66666      12   66648   66657      12
   66642   66648      14   66642   66702       6   66636   66642      16   66750
   66753       1   66750   66756       2   66720   66726      22   66720   66738
      22   66714   66720      23   66714   66750       6   66708   66714      16
   66792   66795       1   66792   66798       2   66768   66774      22   66768
   66786      40   66762   66768      23   66762   66792       6   66756   66762
      16   66828   66831       1   66828   66834       2   66819   66822      17
   66819   66825      17   66810   66819      19   66804   66810      20   66804
   66828       6   66798   66804      16   66858   66861       1   66858   66864
       2   66840   66846       5   66840   66858       6   66834   66840      16
   66915   66918       1   66915   66921       2   66885   66891      22   66885
   66903      22   66876   66885      31   66870   66876      20   66870   66915
       6   66864   66870      16   66957   66960       1   66957   66963       2
   66942   66945       1   66942   66948       2   66933   66942      37   66927
   66933      20   66927   66957       6   66921   66927      16   66987   66990
       1   66987   66993       2   66969   66975       5   66969   66987       6
   66963   66969      16   67029   67032       1   67029   67035       2   67005
   67011      22   67005   67023      40   66999   67005      23   66999   67029
       6   66993   66999      16   67101   67104       1   67101   67107       2
   67080   67083      28   67080   67092      28   67074   67080      28   67065
   67074      30   67056   67065      12   67047   67056      12   67041   67047
      14   67041   67101       6   67035   67041      16   67131   67134       1
   67131   67137       2   67113   67119       5   67113   67131       6   67107
   67113      16   67161   67164       1   67161   67167       2   67143   67149
       5   67143   67161       6   67137   67143      16   67209   67212       1
   67209   67215       2   67179   67185      22   67179   67197      22   67173
   67179      23   67173   67209       6   67167   67173      16   67254   67257
       1   67254   67260       2   67245   67248      17   67245   67251      17
   67236   67245      19   67227   67236      36   67221   67227      20   67221
   67254       6   67215   67221      16   67299   67302       1   67299   67305
       2   67290   67293      17   67290   67296      17   67281   67290      19
   67272   67281      36   67266   67272      20   67266   67299       6   67260
   67266      16   67320   67323       1   67320   67326       2   67311   67320
       6   67305   67311      16   67377   67380       1   67377   67383       2
   67356   67365      43   67338   67344      22   67338   67356      31   67332
   67338      23   67332   67377       6   67326   67332      16   67425   67428
       1   67425   67431       2   67395   67401      22   67395   67413      22
   67389   67395      23   67389   67425       6   67383   67389      16   67482
   67485       1   67482   67488       2   67452   67458      22   67452   67470
      22   67443   67452      31   67437   67443      20   67437   67482       6
   67431   67437      16   67503   67506       1   67503   67509       2   67494
   67503       6   67488   67494      16   67524   67527       1   67524   67530
       2   67515   67524       6   67509   67515      16   67545   67548       1
   67545   67551       2   67536   67545       6   67530   67536      16   67578
   67581       1   67578   67584       2   67563   67572      58   67557   67563
      20   67557   67578       6   67551   67557      16   67608   67611       1
   67608   67614       2   67590   67596       5   67590   67608       6   67584
   67590      16   67665   67668       1   67665   67671       2   67635   67641
      22   67635   67653      22   67626   67635      31   67620   67626      20
   67620   67665       6   67614   67620      16   67722   67725       1   67722
   67728       2   67692   67698      22   67692   67710      22   67683   67692
      31   67677   67683      20   67677   67722       6   67671   67677      16
   67794   67797       1   67794   67800       2   67773   67776      28   67773
   67785      28   67767   67773      28   67758   67767      30   67749   67758
      12   67740   67749      12   67734   67740      14   67734   67794       6
   67728   67734      16   67827   67830       1   67827   67833       2   67812
   67821      58   67806   67812      20   67806   67827       6   67800   67806
      16   67884   67887       1   67884   67890       2   67863   67872      43
   67845   67851      22   67845   67863      31   67839   67845      23   67839
   67884       6   67833   67839      16   67926   67929       1   67926   67932
       2   67920   67926       6   67911   67920       5   67902   67911      41
   67893   67902      41   67890   67893      42   67890   67920      16   67956
   67959       1   67956   67962       2   67938   67944       5   67938   67956
       6   67932   67938      16   68013   68016       1   68013   68019       2
   67983   67989      22   67983   68001      22   67974   67983      31   67968
   67974      20   67968   68013       6   67962   67968      16   68049   68052
       1   68049   68055       2   68040   68043      17   68040   68046      17
   68031   68040      19   68025   68031      20   68025   68049       6   68019
   68025      16   68082   68085       1   68082   68088       2   68067   68076
      44   68061   68067      20   68061   68082       6   68055   68061      16
   68139   68142       1   68139   68145       2   68109   68115      22   68109
   68127      22   68100   68109      31   68094   68100      20   68094   68139
       6   68088   68094      16   68181   68184       1   68181   68187       2
   68157   68163      22   68157   68175      40   68151   68157      23   68151
   68181       6   68145   68151      16   68223   68226       1   68223   68229
       2   68217   68223       6   68208   68217       5   68199   68208      41
   68190   68199      41   68187   68190      42   68187   68217      16   68253
   68256       1   68253   68259       2   68235   68241       5   68235   68253
       6   68229   68235      16   68295   68298       1   68295   68301       2
   68280   68283       1   68280   68286       2   68271   68280      37   68265
   68271      20   68265   68295       6   68259   68265      16   68340   68343
       1   68340   68346       2   68331   68334      17   68331   68337      17
   68322   68331      19   68313   68322      36   68307   68313      20   68307
   68340       6   68301   68307      16   68376   68379       1   68376   68382
       2   68367   68370      17   68367   68373      17   68358   68367      19
   68352   68358      20   68352   68376       6   68346   68352      16   68427
   68430       1   68427   68433       2   68412   68415       1   68412   68418
       2   68403   68412      37   68394   68403      36   68388   68394      20
   68388   68427       6   68382   68388      16   68493   68496       1   68493
   68499       2   68472   68481      10   68463   68472      12   68454   68463
      12   68445   68454      12   68439   68445      14   68439   68493       6
   68433   68439      16   68550   68553       1   68550   68556       2   68529
   68538      43   68511   68517      22   68511   68529      31   68505   68511
      23   68505   68550       6   68499   68505      16   68571   68574       1
   68571   68577       2   68562   68571       6   68556   68562      16   68628
   68631       1   68628   68634       2   68607   68616      43   68589   68595
      22   68589   68607      31   68583   68589      23   68583   68628       6
   68577   68583      16   68673   68676       1   68673   68679       2   68664
   68667      17   68664   68670      17   68655   68664      19   68646   68655
      36   68640   68646      20   68640   68673       6   68634   68640      16
   68730   68733       1   68730   68736       2   68709   68718      43   68691
   68697      22   68691   68709      31   68685   68691      23   68685   68730
       6   68679   68685      16   68787   68790       1   68787   68793       2
   68766   68775      43   68748   68754      22   68748   68766      31   68742
   68748      23   68742   68787       6   68736   68742      16   68853   68856
       1   68853   68859       2   68832   68841      10   68823   68832      12
   68814   68823      12   68805   68814      12   68799   68805      14   68799
   68853       6   68793   68799      16   68925   68928       1   68925   68931
       2   68904   68907      28   68904   68916      28   68898   68904      28
   68889   68898      30   68880   68889      12   68871   68880      12   68865
   68871      14   68865   68925       6   68859   68865      16   68967   68970
       1   68967   68973       2   68943   68949      22   68943   68961      40
   68937   68943      23   68937   68967       6   68931   68937      16   69024
   69027       1   69024   69030       2   68994   69000      22   68994   69012
      22   68985   68994      31   68979   68985      20   68979   69024       6
   68973   68979      16   69090   69093       1   69090   69096       2   69069
   69078      10   69060   69069      12   69051   69060      12   69042   69051
      12   69036   69042      14   69036   69090       6   69030   69036      16
   69147   69150       1   69147   69153       2   69126   69135      43   69108
   69114      22   69108   69126      31   69102   69108      23   69102   69147
       6   69096   69102      16   69189   69192       1   69189   69195       2
   69183   69189       6   69174   69183       5   69165   69174      41   69156
   69165      41   69153   69156      42   69153   69183      16   69219   69222
       1   69219   69225       2   69201   69207       5   69201   69219       6
   69195   69201      16   69270   69273       1   69270   69276       2   69255
   69258      33   69246   69255      35   69237   69246      36   69231   69237
      20   69231   69270       6   69225   69231      16   69312   69315       1
   69312   69318       2   69288   69294      22   69288   69306      40   69282
   69288      23   69282   69312       6   69276   69282      16   69369   69372
       1   69369   69375       2   69348   69357      43   69330   69336      22
   69330   69348      31   69324   69330      23   69324   69369       6   69318
   69324      16   69399   69402       1   69399   69405       2   69381   69387
       5   69381   69399       6   69375   69381      16   69465   69468       1
   69465   69471       2   69444   69453      10   69435   69444      12   69426
   69435      12   69417   69426      12   69411   69417      14   69411   69465
       6   69405   69411      16   69507   69510       1   69507   69513       2
   69492   69495       1   69492   69498       2   69483   69492      37   69477
   69483      20   69477   69507       6   69471   69477      16   69537   69540
       1   69537   69543       2   69519   69525       5   69519   69537       6
   69513   69519      16   69558   69561       1   69558   69564       2   69549
   69558       6   69543   69549      16   69606   69609       1   69606   69612
       2   69576   69582      22   69576   69594      22   69570   69576      23
   69570   69606       6   69564   69570      16   69651   69654       1   69651
   69657       2   69642   69645      17   69642   69648      17   69633   69642
      19   69624   69633      36   69618   69624      20   69618   69651       6
   69612   69618      16   69672   69675       1   69672   69678       2   69663
   69672       6   69657   69663      16   69705   69708       1   69705   69711
       2   69690   69699      44   69684   69690      20   69684   69705       6
   69678   69684      16   69762   69765       1   69762   69768       2   69732
   69738      22   69732   69750      22   69723   69732      31   69717   69723
      20   69717   69762       6   69711   69717      16   69819   69822       1
   69819   69825       2   69798   69807      43   69780   69786      22   69780
   69798      31   69774   69780      23   69774   69819       6   69768   69774
      16   69867   69870       1   69867   69873       2   69837   69843      22
   69837   69855      22   69831   69837      23   69831   69867       6   69825
   69831      16   69912   69915       1   69912   69918       2   69903   69906
      17   69903   69909      17   69894   69903      19   69885   69894      36
   69879   69885      20   69879   69912       6   69873   69879      16   69978
   69981       1   69978   69984       2   69957   69966      10   69948   69957
      12   69939   69948      12   69930   69939      12   69924   69930      14
   69924   69978       6   69918   69924      16   70035   70038       1   70035
   70041       2   70014   70023      43   69996   70002      22   69996   70014
      31   69990   69996      23   69990   70035       6   69984   69990      16
   70086   70089       1   70086   70092       2   70071   70074      33   70062
   70071      35   70053   70062      36   70047   70053      20   70047   70086
       6   70041   70047      16   70137   70140       1   70137   70143       2
   70122   70125       1   70122   70128       2   70113   70122      37   70104
   70113      36   70098   70104      20   70098   70137       6   70092   70098
      16   70170   70173       1   70170   70176       2   70155   70164      44
   70149   70155      20   70149   70170       6   70143   70149      16   70203
   70206       1   70203   70209       2   70188   70197      44   70182   70188
      20   70182   70203       6   70176   70182      16   70236   70239       1
   70236   70242       2   70221   70230      44   70215   70221      20   70215
   70236       6   70209   70215      16   70281   70284       1   70281   70287
       2   70272   70275      17   70272   70278      17   70263   70272      19
   70254   70263      36   70248   70254      20   70248   70281       6   70242
   70248      16   70329   70332       1   70329   70335       2   70299   70305
      22   70299   70317      22   70293   70299      23   70293   70329       6
   70287   70293      16   70350   70353       1   70350   70356       2   70341
   70350       6   70335   70341      16   70413   70416       1   70413   70419
       2   70401   70407      25   70392   70395      55   70392   70401      56
   70386   70392      56   70380   70386      25   70377   70380      25   70377
   70407      25   70368   70377      26   70362   70368       5   70362   70413
       6   70356   70362      16   70449   70452       1   70449   70455       2
   70440   70443      17   70440   70446      17   70431   70440      19   70425
   70431      20   70425   70449       6   70419   70425      16   70479   70482
       1   70479   70485       2   70461   70467       5   70461   70479       6
   70455   70461      16   70530   70533       1   70530   70536       2   70515
   70518      33   70506   70515      35   70497   70506      36   70491   70497
      20   70491   70530       6   70485   70491      16   70560   70563       1
   70560   70566       2   70542   70548       5   70542   70560       6   70536
   70542      16   70581   70584       1   70581   70587       2   70572   70581
       6   70566   70572      16   70617   70620       1   70617   70623       2
   70608   70611      17   70608   70614      17   70599   70608      19   70593
   70599      20   70593   70617       6   70587   70593      16   70677   70680
       1   70677   70683       2   70665   70671      25   70659   70665      25
   70653   70659      25   70647   70653      25   70644   70647      25   70644
   70671      25   70635   70644      26   70629   70635       5   70629   70677
       6   70623   70629      16   70725   70728       1   70725   70731       2
   70695   70701      22   70695   70713      22   70689   70695      23   70689
   70725       6   70683   70689      16   70767   70770       1   70767   70773
       2   70752   70755       1   70752   70758       2   70743   70752      37
   70737   70743      20   70737   70767       6   70731   70737      16   70818
   70821       1   70818   70824       2   70803   70806      33   70794   70803
      35   70785   70794      36   70779   70785      20   70779   70818       6
   70773   70779      16   70866   70869       1   70866   70872       2   70836
   70842      22   70836   70854      22   70830   70836      23   70830   70866
       6   70824   70830      16   70911   70914       1   70911   70917       2
   70902   70905      17   70902   70908      17   70893   70902      19   70884
   70893      36   70878   70884      20   70878   70911       6   70872   70878
      16   70977   70980       1   70977   70983       2   70956   70965      10
   70947   70956      12   70938   70947      12   70929   70938      12   70923
   70929      14   70923   70977       6   70917   70923      16   70998   71001
       1   70998   71004       2   70989   70998       6   70983   70989      16
   71055   71058       1   71055   71061       2   71034   71043      43   71016
   71022      22   71016   71034      31   71010   71016      23   71010   71055
       6   71004   71010      16   71112   71115       1   71112   71118       2
   71091   71100      43   71073   71079      22   71073   71091      31   71067
   71073      23   71067   71112       6   71061   71067      16   71148   71151
       1   71148   71154       2   71139   71142      17   71139   71145      17
   71130   71139      19   71124   71130      20   71124   71148       6   71118
   71124      16   71190   71193       1   71190   71196       2   71184   71190
       6   71175   71184       5   71166   71175      41   71157   71166      41
   71154   71157      42   71154   71184      16   71232   71235       1   71232
   71238       2   71208   71214      22   71208   71226      40   71202   71208
      23   71202   71232       6   71196   71202      16   71298   71301       1
   71298   71304       2   71277   71286      10   71268   71277      12   71259
   71268      12   71250   71259      12   71244   71250      14   71244   71298
       6   71238   71244      16   71346   71349       1   71346   71352       2
   71316   71322      22   71316   71334      22   71310   71316      23   71310
   71346       6   71304   71310      16   71394   71397       1   71394   71400
       2   71364   71370      22   71364   71382      22   71358   71364      23
   71358   71394       6   71352   71358      16   71466   71469       1   71466
   71472       2   71445   71448      28   71445   71457      28   71439   71445
      28   71430   71439      30   71421   71430      12   71412   71421      12
   71406   71412      14   71406   71466       6   71400   71406      16   71508
   71511       1   71508   71514       2   71484   71490      22   71484   71502
      40   71478   71484      23   71478   71508       6   71472   71478      16
   71538   71541       1   71538   71544       2   71520   71526       5   71520
   71538       6   71514   71520      16   71595   71598       1   71595   71601
       2   71565   71571      22   71565   71583      22   71556   71565      31
   71550   71556      20   71550   71595       6   71544   71550      16   71652
   71655       1   71652   71658       2   71622   71628      22   71622   71640
      22   71613   71622      31   71607   71613      20   71607   71652       6
   71601   71607      16   71688   71691       1   71688   71694       2   71679
   71682      17   71679   71685      17   71670   71679      19   71664   71670
      20   71664   71688       6   71658   71664      16   71718   71721       1
   71718   71724       2   71700   71706       5   71700   71718       6   71694
   71700      16   71748   71751       1   71748   71754       2   71730   71736
       5   71730   71748       6   71724   71730      16   71769   71772       1
   71769   71775       2   71760   71769       6   71754   71760      16   71817
   71820       1   71817   71823       2   71787   71793      22   71787   71805
      22   71781   71787      23   71781   71817       6   71775   71781      16
   71847   71850       1   71847   71853       2   71829   71835       5   71829
   71847       6   71823   71829      16   71880   71883       1   71880   71886
       2   71865   71874      44   71859   71865      20   71859   71880       6
   71853   71859      16   71937   71940       1   71937   71943       2   71907
   71913      22   71907   71925      22   71898   71907      31   71892   71898
      20   71892   71937       6   71886   71892      16   71994   71997       1
   71994   72000       2   71964   71970      22   71964   71982      22   71955
   71964      31   71949   71955      20   71949   71994       6   71943   71949
      16   72036   72039       1   72036   72042       2   72012   72018      22
   72012   72030      40   72006   72012      23   72006   72036       6   72000
   72006      16   72078   72081       1   72078   72084       2   72054   72060
      22   72054   72072      40   72048   72054      23   72048   72078       6
   72042   72048      16   72108   72111       1   72108   72114       2   72090
   72096       5   72090   72108       6   72084   72090      16   72153   72156
       1   72153   72159       2   72144   72147      17   72144   72150      17
   72135   72144      19   72126   72135      36   72120   72126      20   72120
   72153       6   72114   72120      16   72201   72204       1   72201   72207
       2   72171   72177      22   72171   72189      22   72165   72171      23
   72165   72201       6   72159   72165      16   72249   72252       1   72249
   72255       2   72219   72225      22   72219   72237      22   72213   72219
      23   72213   72249       6   72207   72213      16   72297   72300       1
   72297   72303       2   72267   72273      22   72267   72285      22   72261
   72267      23   72261   72297       6   72255   72261      16   72339   72342
       1   72339   72345       2   72315   72321      22   72315   72333      40
   72309   72315      23   72309   72339       6   72303   72309      16   72384
   72387       1   72384   72390       2   72375   72378      17   72375   72381
      17   72366   72375      19   72357   72366      36   72351   72357      20
   72351   72384       6   72345   72351      16   72441   72444       1   72441
   72447       2   72420   72429      43   72402   72408      22   72402   72420
      31   72396   72402      23   72396   72441       6   72390   72396      16
   72483   72486       1   72483   72489       2   72477   72483       6   72468
   72477       5   72459   72468      41   72450   72459      41   72447   72450
      42   72447   72477      16   72549   72552       1   72549   72555       2
   72528   72537      10   72519   72528      12   72510   72519      12   72501
   72510      12   72495   72501      14   72495   72549       6   72489   72495
      16   72594   72597      65   72594   72600      65   72585   72588      17
   72585   72591      17   72576   72585      19   72567   72576      36   72561
   72567      20   72561   72594       6   72555   72561      16   72720   72726
      66   72708   72714      66   72708   72720      41   72702   72705      67
   72696   72702      69   72693   72696      69   72681   72684      28   72681
   72693      70   72678   72681      45   72678   72705      71   72675   72678
      72   72669   72675      74   72666   72669      75   72666   72705      76
   72660   72666      78   72660   72720      41   72657   72660      79   72651
   72657      79   72651   72708      41   72642   72651      41   72639   72642
      79   72630   72633      80   72630   72636      80   72630   72639      81
   72627   72630      81   72618   72621      80   72618   72624      80   72618
   72627      81   72615   72618      81   72606   72609      82   72606   72612
      82   72606   72615      81   72603   72606      82   72768   72771       1
   72768   72774       2   72750   72756       5   72750   72768       6   72738
   72750       8   72834   72837       1   72834   72840       2   72813   72822
      10   72804   72813      12   72795   72804      12   72786   72795      12
   72780   72786      14   72780   72834       6   72774   72780      16   72870
   72873       1   72870   72876       2   72861   72864      17   72861   72867
      17   72852   72861      19   72846   72852      20   72846   72870       6
   72840   72846      16   72918   72921       1   72918   72924       2   72888
   72894      22   72888   72906      22   72882   72888      23   72882   72918
       6   72876   72882      16   72984   72987       1   72984   72990       2
   72963   72972      10   72954   72963      12   72945   72954      12   72936
   72945      12   72930   72936      14   72930   72984       6   72924   72930
      16   73044   73047       1   73044   73050       2   73032   73038      25
   73026   73032      25   73020   73026      25   73014   73020      25   73011
   73014      25   73011   73038      25   73002   73011      26   72996   73002
       5   72996   73044       6   72990   72996      16   73065   73068       1
   73065   73071       2   73056   73065       6   73050   73056      16   73095
   73098       1   73095   73101       2   73077   73083       5   73077   73095
       6   73071   73077      16   73131   73134       1   73131   73137       2
   73122   73125      17   73122   73128      17   73113   73122      19   73107
   73113      20   73107   73131       6   73101   73107      16   73161   73164
       1   73161   73167       2   73143   73149       5   73143   73161       6
   73137   73143      16   73233   73236       1   73233   73239       2   73212
   73215      28   73212   73224      28   73206   73212      28   73197   73206
      30   73188   73197      12   73179   73188      12   73173   73179      14
   73173   73233       6   73167   73173      16   73263   73266       1   73263
   73269       2   73245   73251       5   73245   73263       6   73239   73245
      16   73320   73323       1   73320   73326       2   73290   73296      22
   73290   73308      22   73281   73290      31   73275   73281      20   73275
   73320       6   73269   73275      16   73371   73374       1   73371   73377
       2   73356   73359      33   73347   73356      35   73338   73347      36
   73332   73338      20   73332   73371       6   73326   73332      16   73428
   73431       1   73428   73434       2   73398   73404      22   73398   73416
      22   73389   73398      31   73383   73389      20   73383   73428       6
   73377   73383      16   73479   73482       1   73479   73485       2   73464
   73467       1   73464   73470       2   73455   73464      37   73446   73455
      36   73440   73446      20   73440   73479       6   73434   73440      16
   73500   73503       1   73500   73506       2   73491   73500       6   73485
   73491      16   73548   73551       1   73548   73554       2   73518   73524
      22   73518   73536      22   73512   73518      23   73512   73548       6
   73506   73512      16   73584   73587       1   73584   73590       2   73575
   73578      17   73575   73581      17   73566   73575      19   73560   73566
      20   73560   73584       6   73554   73560      16   73641   73644       1
   73641   73647       2   73611   73617      22   73611   73629      22   73602
   73611      31   73596   73602      20   73596   73641       6   73590   73596
      16   73698   73701       1   73698   73704       2   73668   73674      22
   73668   73686      22   73659   73668      31   73653   73659      20   73653
   73698       6   73647   73653      16   73728   73731       1   73728   73734
       2   73710   73716       5   73710   73728       6   73704   73710      16
   73764   73767       1   73764   73770       2   73755   73758      17   73755
   73761      17   73746   73755      19   73740   73746      20   73740   73764
       6   73734   73740      16   73794   73797       1   73794   73800       2
   73776   73782       5   73776   73794       6   73770   73776      16   73842
   73845       1   73842   73848       2   73812   73818      22   73812   73830
      22   73806   73812      23   73806   73842       6   73800   73806      16
   73872   73875       1   73872   73878       2   73854   73860       5   73854
   73872       6   73848   73854      16   73920   73923       1   73920   73926
       2   73890   73896      22   73890   73908      22   73884   73890      23
   73884   73920       6   73878   73884      16   73962   73965       1   73962
   73968       2   73938   73944      22   73938   73956      40   73932   73938
      23   73932   73962       6   73926   73932      16   74013   74016       1
   74013   74019       2   73998   74001      33   73989   73998      35   73980
   73989      36   73974   73980      20   73974   74013       6   73968   73974
      16   74034   74037       1   74034   74040       2   74025   74034       6
   74019   74025      16   74076   74079       1   74076   74082       2   74070
   74076       6   74061   74070       5   74052   74061      41   74043   74052
      41   74040   74043      42   74040   74070      16   74142   74145       1
   74142   74148       2   74121   74130      10   74112   74121      12   74103
   74112      12   74094   74103      12   74088   74094      14   74088   74142
       6   74082   74088      16   74163   74166       1   74163   74169       2
   74154   74163       6   74148   74154      16   74235   74238       1   74235
   74241       2   74214   74217      28   74214   74226      28   74208   74214
      28   74199   74208      30   74190   74199      12   74181   74190      12
   74175   74181      14   74175   74235       6   74169   74175      16   74277
   74280       1   74277   74283       2   74253   74259      22   74253   74271
      40   74247   74253      23   74247   74277       6   74241   74247      16
   74325   74328       1   74325   74331       2   74295   74301      22   74295
   74313      22   74289   74295      23   74289   74325       6   74283   74289
      16   74382   74385       1   74382   74388       2   74361   74370      43
   74343   74349      22   74343   74361      31   74337   74343      23   74337
   74382       6   74331   74337      16   74439   74442       1   74439   74445
       2   74418   74427      43   74400   74406      22   74400   74418      31
   74394   74400      23   74394   74439       6   74388   74394      16   74484
   74487       1   74484   74490       2   74475   74478      17   74475   74481
      17   74466   74475      19   74457   74466      36   74451   74457      20
   74451   74484       6   74445   74451      16   74535   74538       1   74535
   74541       2   74520   74523       1   74520   74526       2   74511   74520
      37   74502   74511      36   74496   74502      20   74496   74535       6
   74490   74496      16   74568   74571       1   74568   74574       2   74553
   74562      44   74547   74553      20   74547   74568       6   74541   74547
      16   74640   74643       1   74640   74646       2   74631   74637      45
   74625   74631      25   74619   74625      25   74613   74619      25   74610
   74613      46   74610   74637      47   74604   74610      49   74598   74604
      51   74595   74598      52   74595   74637      53   74586   74595      54
   74580   74586       5   74580   74640       6   74574   74580      16   74661
   74664       1   74661   74667       2   74652   74661       6   74646   74652
      16   74694   74697       1   74694   74700       2   74679   74688      44
   74673   74679      20   74673   74694       6   74667   74673      16   74736
   74739       1   74736   74742       2   74730   74736       6   74721   74730
       5   74712   74721      41   74703   74712      41   74700   74703      42
   74700   74730      16   74802   74805       1   74802   74808       2   74781
   74790      10   74772   74781      12   74763   74772      12   74754   74763
      12   74748   74754      14   74748   74802       6   74742   74748      16
   74850   74853       1   74850   74856       2   74820   74826      22   74820
   74838      22   74814   74820      23   74814   74850       6   74808   74814
      16   74892   74895       1   74892   74898       2   74868   74874      22
   74868   74886      40   74862   74868      23   74862   74892       6   74856
   74862      16   74958   74961       1   74958   74964       2   74937   74946
      10   74928   74937      12   74919   74928      12   74910   74919      12
   74904   74910      14   74904   74958       6   74898   74904      16   74994
   74997       1   74994   75000       2   74985   74988      17   74985   74991
      17   74976   74985      19   74970   74976      20   74970   74994       6
   74964   74970      16   75015   75018       1   75015   75021       2   75006
   75015       6   75000   75006      16   75063   75066       1   75063   75069
       2   75033   75039      22   75033   75051      22   75027   75033      23
   75027   75063       6   75021   75027      16   75105   75108       1   75105
   75111       2   75081   75087      22   75081   75099      40   75075   75081
      23   75075   75105       6   75069   75075      16   75153   75156       1
   75153   75159       2   75123   75129      22   75123   75141      22   75117
   75123      23   75117   75153       6   75111   75117      16   75183   75186
       1   75183   75189       2   75165   75171       5   75165   75183       6
   75159   75165      16   75249   75252       1   75249   75255       2   75228
   75237      10   75219   75228      12   75210   75219      12   75201   75210
      12   75195   75201      14   75195   75249       6   75189   75195      16
   75282   75285       1   75282   75288       2   75267   75276      44   75261
   75267      20   75261   75282       6   75255   75261      16   75339   75342
       1   75339   75345       2   75318   75327      43   75300   75306      22
   75300   75318      31   75294   75300      23   75294   75339       6   75288
   75294      16   75375   75378       1   75375   75381       2   75366   75369
      17   75366   75372      17   75357   75366      19   75351   75357      20
   75351   75375       6   75345   75351      16   75432   75435       1   75432
   75438       2   75402   75408      22   75402   75420      22   75393   75402
      31   75387   75393      20   75387   75432       6   75381   75387      16
   75498   75501       1   75498   75504       2   75477   75486      10   75468
   75477      12   75459   75468      12   75450   75459      12   75444   75450
      14   75444   75498       6   75438   75444      16   75534   75537       1
   75534   75540       2   75525   75528      17   75525   75531      17   75516
   75525      19   75510   75516      20   75510   75534       6   75504   75510
      16   75600   75603       1   75600   75606       2   75579   75588      10
   75570   75579      12   75561   75570      12   75552   75561      12   75546
   75552      14   75546   75600       6   75540   75546      16   75663   75666
       1   75663   75669       2   75651   75657      25   75642   75645      55
   75642   75651      56   75636   75642      56   75630   75636      25   75627
   75630      25   75627   75657      25   75618   75627      26   75612   75618
       5   75612   75663       6   75606   75612      16   75729   75732       1
   75729   75735       2   75708   75717      10   75699   75708      12   75690
   75699      12   75681   75690      12   75675   75681      14   75675   75729
       6   75669   75675      16   75771   75774       1   75771   75777       2
   75756   75759       1   75756   75762       2   75747   75756      37   75741
   75747      20   75741   75771       6   75735   75741      16   75828   75831
       1   75828   75834       2   75807   75816      43   75789   75795      22
   75789   75807      31   75783   75789      23   75783   75828       6   75777
   75783      16   75849   75852       1   75849   75855       2   75840   75849
       6   75834   75840      16   75879   75882       1   75879   75885       2
   75861   75867       5   75861   75879       6   75855   75861      16   75945
   75948       1   75945   75951       2   75924   75933      10   75915   75924
      12   75906   75915      12   75897   75906      12   75891   75897      14
   75891   75945       6   75885   75891      16   76002   76005       1   76002
   76008       2   75972   75978      22   75972   75990      22   75963   75972
      31   75957   75963      20   75957   76002       6   75951   75957      16
   76059   76062       1   76059   76065       2   76038   76047      43   76020
   76026      22   76020   76038      31   76014   76020      23   76014   76059
       6   76008   76014      16   76110   76113       1   76110   76116       2
   76095   76098       1   76095   76101       2   76086   76095      37   76077
   76086      36   76071   76077      20   76071   76110       6   76065   76071
      16   76146   76149       1   76146   76152       2   76137   76140      17
   76137   76143      17   76128   76137      19   76122   76128      20   76122
   76146       6   76116   76122      16   76194   76197       1   76194   76200
       2   76164   76170      22   76164   76182      22   76158   76164      23
   76158   76194       6   76152   76158      16   76224   76227       1   76224
   76230       2   76206   76212       5   76206   76224       6   76200   76206
      16   76266   76269       1   76266   76272       2   76251   76254       1
   76251   76257       2   76242   76251      37   76236   76242      20   76236
   76266       6   76230   76236      16   76308   76311       1   76308   76314
       2   76293   76296       1   76293   76299       2   76284   76293      37
   76278   76284      20   76278   76308       6   76272   76278      16   76350
   76353       1   76350   76356       2   76326   76332      22   76326   76344
      40   76320   76326      23   76320   76350       6   76314   76320      16
   76392   76395       1   76392   76398       2   76377   76380       1   76377
   76383       2   76368   76377      37   76362   76368      20   76362   76392
       6   76356   76362      16   76437   76440       1   76437   76443       2
   76428   76431      17   76428   76434      17   76419   76428      19   76410
   76419      36   76404   76410      20   76404   76437       6   76398   76404
      16   76482   76485       1   76482   76488       2   76473   76476      17
   76473   76479      17   76464   76473      19   76455   76464      36   76449
   76455      20   76449   76482       6   76443   76449      16   76512   76515
       1   76512   76518       2   76494   76500       5   76494   76512       6
   76488   76494      16   76533   76536       1   76533   76539       2   76524
   76533       6   76518   76524      16   76569   76572       1   76569   76575
       2   76560   76563      17   76560   76566      17   76551   76560      19
   76545   76551      20   76545   76569       6   76539   76545      16   76590
   76593       1   76590   76596       2   76581   76590       6   76575   76581
      16   76632   76635       1   76632   76638       2   76608   76614      22
   76608   76626      40   76602   76608      23   76602   76632       6   76596
   76602      16   76674   76677       1   76674   76680       2   76650   76656
      22   76650   76668      40   76644   76650      23   76644   76674       6
   76638   76644      16   76716   76719       1   76716   76722       2   76692
   76698      22   76692   76710      40   76686   76692      23   76686   76716
       6   76680   76686      16   76746   76749       1   76746   76752       2
   76728   76734       5   76728   76746       6   76722   76728      16   76788
   76791       1   76788   76794       2   76764   76770      22   76764   76782
      40   76758   76764      23   76758   76788       6   76752   76758      16
   76836   76839       1   76836   76842       2   76806   76812      22   76806
   76824      22   76800   76806      23   76800   76836       6   76794   76800
      16   76893   76896       1   76893   76899       2   76863   76869      22
   76863   76881      22   76854   76863      31   76848   76854      20   76848
   76893       6   76842   76848      16   76923   76926       1   76923   76929
       2   76905   76911       5   76905   76923       6   76899   76905      16
   76995   76998       1   76995   77001       2   76974   76977      28   76974
   76986      28   76968   76974      28   76959   76968      30   76950   76959
      12   76941   76950      12   76935   76941      14   76935   76995       6
   76929   76935      16   77028   77031       1   77028   77034       2   77013
   77022      44   77007   77013      20   77007   77028       6   77001   77007
      16   77085   77088       1   77085   77091       2   77064   77073      43
   77046   77052      22   77046   77064      31   77040   77046      23   77040
   77085       6   77034   77040      16   77115   77118       1   77115   77121
       2   77097   77103       5   77097   77115       6   77091   77097      16
   77181   77184       1   77181   77187       2   77160   77169      10   77151
   77160      12   77142   77151      12   77133   77142      12   77127   77133
      14   77127   77181       6   77121   77127      16   77226   77229       1
   77226   77232       2   77217   77220      17   77217   77223      17   77208
   77217      19   77199   77208      36   77193   77199      20   77193   77226
       6   77187   77193      16   77247   77250       1   77247   77253       2
   77238   77247       6   77232   77238      16   77307   77310       1   77307
   77313       2   77295   77301      25   77289   77295      25   77283   77289
      25   77277   77283      25   77274   77277      25   77274   77301      25
   77265   77274      26   77259   77265       5   77259   77307       6   77253
   77259      16   77352   77355       1   77352   77358       2   77343   77346
      17   77343   77349      17   77334   77343      19   77325   77334      36
   77319   77325      20   77319   77352       6   77313   77319      16   77418
   77421       1   77418   77424       2   77397   77406      10   77388   77397
      12   77379   77388      12   77370   77379      12   77364   77370      14
   77364   77418       6   77358   77364      16   77475   77478       1   77475
   77481       2   77454   77463      43   77436   77442      22   77436   77454
      31   77430   77436      23   77430   77475       6   77424   77430      16
   77508   77511       1   77508   77514       2   77493   77502      44   77487
   77493      20   77487   77508       6   77481   77487      16   77574   77577
       1   77574   77580       2   77553   77562      10   77544   77553      12
   77535   77544      12   77526   77535      12   77520   77526      14   77520
   77574       6   77514   77520      16   77595   77598       1   77595   77601
       2   77586   77595       6   77580   77586      16   77625   77628       1
   77625   77631       2   77607   77613       5   77607   77625       6   77601
   77607      16   77667   77670       1   77667   77673       2   77652   77655
       1   77652   77658       2   77643   77652      37   77637   77643      20
   77637   77667       6   77631   77637      16   77709   77712       1   77709
   77715       2   77703   77709       6   77694   77703       5   77685   77694
      41   77676   77685      41   77673   77676      42   77673   77703      16
   77757   77760       1   77757   77763       2   77727   77733      22   77727
   77745      22   77721   77727      23   77721   77757       6   77715   77721
      16   77802   77805       1   77802   77808       2   77793   77796      17
   77793   77799      17   77784   77793      19   77775   77784      36   77769
   77775      20   77769   77802       6   77763   77769      16   77859   77862
       1   77859   77865       2   77838   77847      43   77820   77826      22
   77820   77838      31   77814   77820      23   77814   77859       6   77808
   77814      16   77931   77934       1   77931   77937       2   77910   77913
      28   77910   77922      28   77904   77910      28   77895   77904      30
   77886   77895      12   77877   77886      12   77871   77877      14   77871
   77931       6   77865   77871      16   78003   78006       1   78003   78009
       2   77982   77985      28   77982   77994      28   77976   77982      28
   77967   77976      30   77958   77967      12   77949   77958      12   77943
   77949      14   77943   78003       6   77937   77943      16   78024   78027
       1   78024   78030       2   78015   78024       6   78009   78015      16
   78072   78075       1   78072   78078       2   78042   78048      22   78042
   78060      22   78036   78042      23   78036   78072       6   78030   78036
      16   78123   78126       1   78123   78129       2   78108   78111      33
   78099   78108      35   78090   78099      36   78084   78090      20   78084
   78123       6   78078   78084      16   78180   78183       1   78180   78186
       2   78150   78156      22   78150   78168      22   78141   78150      31
   78135   78141      20   78135   78180       6   78129   78135      16   78210
   78213       1   78210   78216       2   78192   78198       5   78192   78210
       6   78186   78192      16   78258   78261       1   78258   78264       2
   78228   78234      22   78228   78246      22   78222   78228      23   78222
   78258       6   78216   78222      16   78294   78297       1   78294   78300
       2   78285   78288      17   78285   78291      17   78276   78285      19
   78270   78276      20   78270   78294       6   78264   78270      16   78324
   78327       1   78324   78330       2   78306   78312       5   78306   78324
       6   78300   78306      16   78372   78375       1   78372   78378       2
   78342   78348      22   78342   78360      22   78336   78342      23   78336
   78372       6   78330   78336      16   78429   78432       1   78429   78435
       2   78408   78417      43   78390   78396      22   78390   78408      31
   78384   78390      23   78384   78429       6   78378   78384      16   78459
   78462       1   78459   78465       2   78441   78447       5   78441   78459
       6   78435   78441      16   78504   78507       1   78504   78510       2
   78495   78498      17   78495   78501      17   78486   78495      19   78477
   78486      36   78471   78477      20   78471   78504       6   78465   78471
      16   78561   78564       1   78561   78567       2   78531   78537      22
   78531   78549      22   78522   78531      31   78516   78522      20   78516
   78561       6   78510   78516      16   78627   78630       1   78627   78633
       2   78606   78615      10   78597   78606      12   78588   78597      12
   78579   78588      12   78573   78579      14   78573   78627       6   78567
   78573      16   78693   78696       1   78693   78699       2   78672   78681
      10   78663   78672      12   78654   78663      12   78645   78654      12
   78639   78645      14   78639   78693       6   78633   78639      16   78744
   78747       1   78744   78750       2   78729   78732       1   78729   78735
       2   78720   78729      37   78711   78720      36   78705   78711      20
   78705   78744       6   78699   78705      16   78777   78780       1   78777
   78783       2   78762   78771      44   78756   78762      20   78756   78777
       6   78750   78756      16   78843   78846       1   78843   78849       2
   78822   78831      10   78813   78822      12   78804   78813      12   78795
   78804      12   78789   78795      14   78789   78843       6   78783   78789
      16   78885   78888       1   78885   78891       2   78879   78885       6
   78870   78879       5   78861   78870      41   78852   78861      41   78849
   78852      42   78849   78879      16   78933   78936       1   78933   78939
       2   78903   78909      22   78903   78921      22   78897   78903      23
   78897   78933       6   78891   78897      16   78975   78978       1   78975
   78981       2   78951   78957      22   78951   78969      40   78945   78951
      23   78945   78975       6   78939   78945      16   79017   79020       1
   79017   79023       2   78993   78999      22   78993   79011      40   78987
   78993      23   78987   79017       6   78981   78987      16   79059   79062
       1   79059   79065       2   79053   79059       6   79044   79053       5
   79035   79044      41   79026   79035      41   79023   79026      42   79023
   79053      16   79104   79107       1   79104   79110       2   79095   79098
      17   79095   79101      17   79086   79095      19   79077   79086      36
   79071   79077      20   79071   79104       6   79065   79071      16   79149
   79152       1   79149   79155       2   79140   79143      17   79140   79146
      17   79131   79140      19   79122   79131      36   79116   79122      20
   79116   79149       6   79110   79116      16   79206   79209       1   79206
   79212       2   79185   79194      43   79167   79173      22   79167   79185
      31   79161   79167      23   79161   79206       6   79155   79161      16
   79236   79239       1   79236   79242       2   79218   79224       5   79218
   79236       6   79212   79218      16   79287   79290       1   79287   79293
       2   79272   79275       1   79272   79278       2   79263   79272      37
   79254   79263      36   79248   79254      20   79248   79287       6   79242
   79248      16   79335   79338       1   79335   79341       2   79305   79311
      22   79305   79323      22   79299   79305      23   79299   79335       6
   79293   79299      16   79365   79368       1   79365   79371       2   79347
   79353       5   79347   79365       6   79341   79347      16   79407   79410
       1   79407   79413       2   79383   79389      22   79383   79401      40
   79377   79383      23   79377   79407       6   79371   79377      16   79464
   79467       1   79464   79470       2   79443   79452      43   79425   79431
      22   79425   79443      31   79419   79425      23   79419   79464       6
   79413   79419      16   79497   79500       1   79497   79503       2   79482
   79491      44   79476   79482      20   79476   79497       6   79470   79476
      16   79527   79530       1   79527   79533       2   79509   79515       5
   79509   79527       6   79503   79509      16   79569   79572       1   79569
   79575       2   79554   79557       1   79554   79560       2   79545   79554
      37   79539   79545      20   79539   79569       6   79533   79539      16
   79590   79593       1   79590   79596       2   79581   79590       6   79575
   79581      16   79626   79629       1   79626   79632       2   79617   79620
      17   79617   79623      17   79608   79617      19   79602   79608      20
   79602   79626       6   79596   79602      16   79692   79695       1   79692
   79698       2   79671   79680      10   79662   79671      12   79653   79662
      12   79644   79653      12   79638   79644      14   79638   79692       6
   79632   79638      16   79737   79740       1   79737   79743       2   79728
   79731      17   79728   79734      17   79719   79728      19   79710   79719
      36   79704   79710      20   79704   79737       6   79698   79704      16
   79794   79797       1   79794   79800       2   79773   79782      43   79755
   79761      22   79755   79773      31   79749   79755      23   79749   79794
       6   79743   79749      16   79815   79818       1   79815   79821       2
   79806   79815       6   79800   79806      16   79857   79860       1   79857
   79863       2   79842   79845       1   79842   79848       2   79833   79842
      37   79827   79833      20   79827   79857       6   79821   79827      16
   79914   79917       1   79914   79920       2   79893   79902      43   79875
   79881      22   79875   79893      31   79869   79875      23   79869   79914
       6   79863   79869      16   79971   79974       1   79971   79977       2
   79950   79959      43   79932   79938      22   79932   79950      31   79926
   79932      23   79926   79971       6   79920   79926      16   80004   80007
       1   80004   80010       2   79989   79998      44   79983   79989      20
   79983   80004       6   79977   79983      16   80040   80043       1   80040
   80046       2   80031   80034      17   80031   80037      17   80022   80031
      19   80016   80022      20   80016   80040       6   80010   80016      16
   80070   80073       1   80070   80076       2   80052   80058       5   80052
   80070       6   80046   80052      16   80121   80124       1   80121   80127
       2   80106   80109      33   80097   80106      35   80088   80097      36
   80082   80088      20   80082   80121       6   80076   80082      16   80187
   80190       1   80187   80193       2   80166   80175      10   80157   80166
      12   80148   80157      12   80139   80148      12   80133   80139      14
   80133   80187       6   80127   80133      16   80253   80256       1   80253
   80259       2   80232   80241      10   80223   80232      12   80214   80223
      12   80205   80214      12   80199   80205      14   80199   80253       6
   80193   80199      16   80301   80304       1   80301   80307       2   80271
   80277      22   80271   80289      22   80265   80271      23   80265   80301
       6   80259   80265      16   80322   80325       1   80322   80328       2
   80313   80322       6   80307   80313      16   80394   80397       1   80394
   80400       2   80373   80376      28   80373   80385      28   80367   80373
      28   80358   80367      30   80349   80358      12   80340   80349      12
   80334   80340      14   80334   80394       6   80328   80334      16   80460
   80463       1   80460   80466       2   80439   80448      10   80430   80439
      12   80421   80430      12   80412   80421      12   80406   80412      14
   80406   80460       6   80400   80406      16   80481   80484       1   80481
   80487       2   80472   80481       6   80466   80472      16   80529   80532
       1   80529   80535       2   80499   80505      22   80499   80517      22
   80493   80499      23   80493   80529       6   80487   80493      16   80586
   80589       1   80586   80592       2   80565   80574      43   80547   80553
      22   80547   80565      31   80541   80547      23   80541   80586       6
   80535   80541      16   80628   80631       1   80628   80634       2   80604
   80610      22   80604   80622      40   80598   80604      23   80598   80628
       6   80592   80598      16   80676   80679       1   80676   80682       2
   80646   80652      22   80646   80664      22   80640   80646      23   80640
   80676       6   80634   80640      16   80742   80745       1   80742   80748
       2   80721   80730      10   80712   80721      12   80703   80712      12
   80694   80703      12   80688   80694      14   80688   80742       6   80682
   80688      16   80778   80781       1   80778   80784       2   80769   80772
      17   80769   80775      17   80760   80769      19   80754   80760      20
   80754   80778       6   80748   80754      16   80799   80802       1   80799
   80805       2   80790   80799       6   80784   80790      16   80865   80868
       1   80865   80871       2   80844   80853      10   80835   80844      12
   80826   80835      12   80817   80826      12   80811   80817      14   80811
   80865       6   80805   80811      16   80907   80910       1   80907   80913
       2   80883   80889      22   80883   80901      40   80877   80883      23
   80877   80907       6   80871   80877      16   80964   80967       1   80964
   80970       2   80934   80940      22   80934   80952      22   80925   80934
      31   80919   80925      20   80919   80964       6   80913   80919      16
   81006   81009       1   81006   81012       2   80991   80994       1   80991
   80997       2   80982   80991      37   80976   80982      20   80976   81006
       6   80970   80976      16   81042   81045       1   81042   81048       2
   81033   81036      17   81033   81039      17   81024   81033      19   81018
   81024      20   81018   81042       6   81012   81018      16   81087   81090
       1   81087   81093       2   81078   81081      17   81078   81084      17
   81069   81078      19   81060   81069      36   81054   81060      20   81054
   81087       6   81048   81054      16   81144   81147       1   81144   81150
       2   81114   81120      22   81114   81132      22   81105   81114      31
   81099   81105      20   81099   81144       6   81093   81099      16   81189
   81192       1   81189   81195       2   81180   81183      17   81180   81186
      17   81171   81180      19   81162   81171      36   81156   81162      20
   81156   81189       6   81150   81156      16   81246   81249       1   81246
   81252       2   81225   81234      43   81207   81213      22   81207   81225
      31   81201   81207      23   81201   81246       6   81195   81201      16
   81303   81306       1   81303   81309       2   81282   81291      43   81264
   81270      22   81264   81282      31   81258   81264      23   81258   81303
       6   81252   81258      16   81348   81351       1   81348   81354       2
   81339   81342      17   81339   81345      17   81330   81339      19   81321
   81330      36   81315   81321      20   81315   81348       6   81309   81315
      16   81369   81372       1   81369   81375       2   81360   81369       6
   81354   81360      16   81420   81423       1   81420   81426       2   81405
   81408      33   81396   81405      35   81387   81396      36   81381   81387
      20   81381   81420       6   81375   81381      16   81486   81489       1
   81486   81492       2   81465   81474      10   81456   81465      12   81447
   81456      12   81438   81447      12   81432   81438      14   81432   81486
       6   81426   81432      16   81546   81549       1   81546   81552       2
   81534   81540      25   81528   81534      25   81522   81528      25   81516
   81522      25   81513   81516      25   81513   81540      25   81504   81513
      26   81498   81504       5   81498   81546       6   81492   81498      16
   81582   81585       1   81582   81588       2   81573   81576      17   81573
   81579      17   81564   81573      19   81558   81564      20   81558   81582
       6   81552   81558      16   81654   81657       1   81654   81660       2
   81633   81636      28   81633   81645      28   81627   81633      28   81618
   81627      30   81609   81618      12   81600   81609      12   81594   81600
      14   81594   81654       6   81588   81594      16   81675   81678       1
   81675   81681       2   81666   81675       6   81660   81666      16   81738
   81741       1   81738   81744       2   81726   81732      25   81717   81720
      55   81717   81726      56   81711   81717      56   81705   81711      25
   81702   81705      25   81702   81732      25   81693   81702      26   81687
   81693       5   81687   81738       6   81681   81687      16   81795   81798
       1   81795   81801       2   81774   81783      43   81756   81762      22
   81756   81774      31   81750   81756      23   81750   81795       6   81744
   81750      16   81828   81831       1   81828   81834       2   81813   81822
      44   81807   81813      20   81807   81828       6   81801   81807      16
   81870   81873       1   81870   81876       2   81864   81870       6   81855
   81864       5   81846   81855      41   81837   81846      41   81834   81837
      42   81834   81864      16   81933   81936       1   81933   81939       2
   81921   81927      25   81912   81915      55   81912   81921      56   81906
   81912      56   81900   81906      25   81897   81900      25   81897   81927
      25   81888   81897      26   81882   81888       5   81882   81933       6
   81876   81882      16   81993   81996       1   81993   81999       2   81981
   81987      25   81975   81981      25   81969   81975      25   81963   81969
      25   81960   81963      25   81960   81987      25   81951   81960      26
   81945   81951       5   81945   81993       6   81939   81945      16   82050
   82053       1   82050   82056       2   82029   82038      43   82011   82017
      22   82011   82029      31   82005   82011      23   82005   82050       6
   81999   82005      16   82092   82095       1   82092   82098       2   82077
   82080       1   82077   82083       2   82068   82077      37   82062   82068
      20   82062   82092       6   82056   82062      16   82134   82137       1
   82134   82140       2   82110   82116      22   82110   82128      40   82104
   82110      23   82104   82134       6   82098   82104      16   82167   82170
       1   82167   82173       2   82152   82161      44   82146   82152      20
   82146   82167       6   82140   82146      16   82233   82236       1   82233
   82239       2   82212   82221      10   82203   82212      12   82194   82203
      12   82185   82194      12   82179   82185      14   82179   82233       6
   82173   82179      16   82254   82257       1   82254   82260       2   82245
   82254       6   82239   82245      16   82305   82308       1   82305   82311
       2   82290   82293       1   82290   82296       2   82281   82290      37
   82272   82281      36   82266   82272      20   82266   82305       6   82260
   82266      16   82371   82374       1   82371   82377       2   82350   82359
      10   82341   82350      12   82332   82341      12   82323   82332      12
   82317   82323      14   82317   82371       6   82311   82317      16   82404
   82407       1   82404   82410       2   82389   82398      58   82383   82389
      20   82383   82404       6   82377   82383      16   82449   82452       1
   82449   82455       2   82440   82443      17   82440   82446      17   82431
   82440      19   82422   82431      36   82416   82422      20   82416   82449
       6   82410   82416      16   82509   82512       1   82509   82515       2
   82497   82503      25   82491   82497      25   82485   82491      25   82479
   82485      25   82476   82479      25   82476   82503      25   82467   82476
      26   82461   82467       5   82461   82509       6   82455   82461      16
   82560   82563       1   82560   82566       2   82545   82548       1   82545
   82551       2   82536   82545      37   82527   82536      36   82521   82527
      20   82521   82560       6   82515   82521      16   82596   82599       1
   82596   82602       2   82587   82590      17   82587   82593      17   82578
   82587      19   82572   82578      20   82572   82596       6   82566   82572
      16   82626   82629       1   82626   82632       2   82608   82614       5
   82608   82626       6   82602   82608      16   82689   82692       1   82689
   82695       2   82677   82683      25   82668   82671      55   82668   82677
      56   82662   82668      56   82656   82662      25   82653   82656      25
   82653   82683      25   82644   82653      26   82638   82644       5   82638
   82689       6   82632   82638      16   82737   82740       1   82737   82743
       2   82707   82713      22   82707   82725      22   82701   82707      23
   82701   82737       6   82695   82701      16   82794   82797       1   82794
   82800       2   82764   82770      22   82764   82782      22   82755   82764
      31   82749   82755      20   82749   82794       6   82743   82749      16
   82851   82854       1   82851   82857       2   82821   82827      22   82821
   82839      22   82812   82821      31   82806   82812      20   82806   82851
       6   82800   82806      16   82884   82887       1   82884   82890       2
   82869   82878      44   82863   82869      20   82863   82884       6   82857
   82863      16   82929   82932       1   82929   82935       2   82920   82923
      17   82920   82926      17   82911   82920      19   82902   82911      36
   82896   82902      20   82896   82929       6   82890   82896      16   82995
   82998       1   82995   83001       2   82974   82983      10   82965   82974
      12   82956   82965      12   82947   82956      12   82941   82947      14
   82941   82995       6   82935   82941      16   83061   83064       1   83061
   83067       2   83040   83049      10   83031   83040      12   83022   83031
      12   83013   83022      12   83007   83013      14   83007   83061       6
   83001   83007      16   83118   83121       1   83118   83124       2   83097
   83106      43   83079   83085      22   83079   83097      31   83073   83079
      23   83073   83118       6   83067   83073      16   83151   83154       1
   83151   83157       2   83136   83145      44   83130   83136      20   83130
   83151       6   83124   83130      16   83184   83187       1   83184   83190
       2   83169   83178      44   83163   83169      20   83163   83184       6
   83157   83163      16   83241   83244       1   83241   83247       2   83220
   83229      43   83202   83208      22   83202   83220      31   83196   83202
      23   83196   83241       6   83190   83196      16   83292   83295       1
   83292   83298       2   83277   83280       1   83277   83283       2   83268
   83277      37   83259   83268      36   83253   83259      20   83253   83292
       6   83247   83253      16   83325   83328       1   83325   83331       2
   83310   83319      44   83304   83310      20   83304   83325       6   83298
   83304      16   83382   83385       1   83382   83388       2   83361   83370
      43   83343   83349      22   83343   83361      31   83337   83343      23
   83337   83382       6   83331   83337      16   83430   83433       1   83430
   83436       2   83400   83406      22   83400   83418      22   83394   83400
      23   83394   83430       6   83388   83394      16   83472   83475       1
   83472   83478       2   83466   83472       6   83457   83466       5   83448
   83457      41   83439   83448      41   83436   83439      42   83436   83466
      16   83502   83505       1   83502   83508       2   83484   83490       5
   83484   83502       6   83478   83484      16   83559   83562       1   83559
   83565       2   83529   83535      22   83529   83547      22   83520   83529
      31   83514   83520      20   83514   83559       6   83508   83514      16
   83604   83607       1   83604   83610       2   83595   83598      17   83595
   83601      17   83586   83595      19   83577   83586      36   83571   83577
      20   83571   83604       6   83565   83571      16   83661   83664       1
   83661   83667       2   83640   83649      43   83622   83628      22   83622
   83640      31   83616   83622      23   83616   83661       6   83610   83616
      16   83691   83694       1   83691   83697       2   83673   83679       5
   83673   83691       6   83667   83673      16   83733   83736       1   83733
   83739       2   83718   83721       1   83718   83724       2   83709   83718
      37   83703   83709      20   83703   83733       6   83697   83703      16
   83763   83766       1   83763   83769       2   83745   83751       5   83745
   83763       6   83739   83745      16   83814   83817       1   83814   83820
       2   83802   83808      51   83796   83802      60   83793   83796      61
   83790   83793      62   83790   83808      63   83781   83790      64   83775
   83781       5   83775   83814       6   83769   83775      16   83886   83889
       1   83886   83892       2   83865   83868      28   83865   83877      28
   83859   83865      28   83850   83859      30   83841   83850      12   83832
   83841      12   83826   83832      14   83826   83886       6   83820   83826
      16   83952   83955       1   83952   83958       2   83931   83940      10
   83922   83931      12   83913   83922      12   83904   83913      12   83898
   83904      14   83898   83952       6   83892   83898      16   83994   83997
       1   83994   84000       2   83988   83994       6   83979   83988       5
   83970   83979      41   83961   83970      41   83958   83961      42   83958
   83988      16   84051   84054       1   84051   84057       2   84021   84027
      22   84021   84039      22   84012   84021      31   84006   84012      20
   84006   84051       6   84000   84006      16   84099   84102       1   84099
   84105       2   84069   84075      22   84069   84087      22   84063   84069
      23   84063   84099       6   84057   84063      16   84156   84159       1
   84156   84162       2   84135   84144      43   84117   84123      22   84117
   84135      31   84111   84117      23   84111   84156       6   84105   84111
      16   84213   84216       1   84213   84219       2   84192   84201      43
   84174   84180      22   84174   84192      31   84168   84174      23   84168
   84213       6   84162   84168      16   84243   84246       1   84243   84249
       2   84225   84231       5   84225   84243       6   84219   84225      16
   84288   84291       1   84288   84294       2   84279   84282      17   84279
   84285      17   84270   84279      19   84261   84270      36   84255   84261
      20   84255   84288       6   84249   84255      16   84324   84327       1
   84324   84330       2   84315   84318      17   84315   84321      17   84306
   84315      19   84300   84306      20   84300   84324       6   84294   84300
      16   84372   84375       1   84372   84378       2   84342   84348      22
   84342   84360      22   84336   84342      23   84336   84372       6   84330
   84336      16   84408   84411       1   84408   84414       2   84399   84402
      17   84399   84405      17   84390   84399      19   84384   84390      20
   84384   84408       6   84378   84384      16   84429   84432       1   84429
   84435       2   84420   84429       6   84414   84420      16   84474   84477
       1   84474   84480       2   84465   84468      17   84465   84471      17
   84456   84465      19   84447   84456      36   84441   84447      20   84441
   84474       6   84435   84441      16   84504   84507       1   84504   84510
       2   84486   84492       5   84486   84504       6   84480   84486      16
   84561   84564       1   84561   84567       2   84531   84537      22   84531
   84549      22   84522   84531      31   84516   84522      20   84516   84561
       6   84510   84516      16   84594   84597       1   84594   84600       2
   84579   84588      44   84573   84579      20   84573   84594       6   84567
   84573      16   84636   84639       1   84636   84642       2   84612   84618
      22   84612   84630      40   84606   84612      23   84606   84636       6
   84600   84606      16   84693   84696       1   84693   84699       2   84663
   84669      22   84663   84681      22   84654   84663      31   84648   84654
      20   84648   84693       6   84642   84648      16   84741   84744       1
   84741   84747       2   84711   84717      22   84711   84729      22   84705
   84711      23   84705   84741       6   84699   84705      16   84798   84801
       1   84798   84804       2   84768   84774      22   84768   84786      22
   84759   84768      31   84753   84759      20   84753   84798       6   84747
   84753      16   84840   84843       1   84840   84846       2   84825   84828
       1   84825   84831       2   84816   84825      37   84810   84816      20
   84810   84840       6   84804   84810      16   84912   84915       1   84912
   84918       2   84891   84894      28   84891   84903      28   84885   84891
      28   84876   84885      30   84867   84876      12   84858   84867      12
   84852   84858      14   84852   84912       6   84846   84852      16   84969
   84972       1   84969   84975       2   84939   84945      22   84939   84957
      22   84930   84939      31   84924   84930      20   84924   84969       6
   84918   84924      16   85035   85038       1   85035   85041       2   85014
   85023      10   85005   85014      12   84996   85005      12   84987   84996
      12   84981   84987      14   84981   85035       6   84975   84981      16
   85083   85086       1   85083   85089       2   85053   85059      22   85053
   85071      22   85047   85053      23   85047   85083       6   85041   85047
      16   85104   85107       1   85104   85110       2   85095   85104       6
   85089   85095      16   85161   85164       1   85161   85167       2   85131
   85137      22   85131   85149      22   85122   85131      31   85116   85122
      20   85116   85161       6   85110   85116      16   85212   85215       1
   85212   85218       2   85197   85200       1   85197   85203       2   85188
   85197      37   85179   85188      36   85173   85179      20   85173   85212
       6   85167   85173      16   85260   85263       1   85260   85266       2
   85230   85236      22   85230   85248      22   85224   85230      23   85224
   85260       6   85218   85224      16   85308   85311       1   85308   85314
       2   85278   85284      22   85278   85296      22   85272   85278      23
   85272   85308       6   85266   85272      16   85338   85341       1   85338
   85344       2   85320   85326       5   85320   85338       6   85314   85320
      16   85386   85389       1   85386   85392       2   85356   85362      22
   85356   85374      22   85350   85356      23   85350   85386       6   85344
   85350      16   85452   85455       1   85452   85458       2   85431   85440
      10   85422   85431      12   85413   85422      12   85404   85413      12
   85398   85404      14   85398   85452       6   85392   85398      16   85482
   85485       1   85482   85488       2   85464   85470       5   85464   85482
       6   85458   85464      16   85524   85527       1   85524   85530       2
   85518   85524       6   85509   85518       5   85500   85509      41   85491
   85500      41   85488   85491      42   85488   85518      16   85545   85548
       1   85545   85551       2   85536   85545       6   85530   85536      16
   85605   85608       1   85605   85611       2   85593   85599      25   85587
   85593      25   85581   85587      25   85575   85581      25   85572   85575
      25   85572   85599      25   85563   85572      26   85557   85563       5
   85557   85605       6   85551   85557      16   85626   85629       1   85626
   85632       2   85617   85626       6   85611   85617      16   85662   85665
       1   85662   85668       2   85653   85656      17   85653   85659      17
   85644   85653      19   85638   85644      20   85638   85662       6   85632
   85638      16   85704   85707       1   85704   85710       2   85689   85692
       1   85689   85695       2   85680   85689      37   85674   85680      20
   85674   85704       6   85668   85674      16   85776   85779       1   85776
   85782       2   85755   85758      28   85755   85767      28   85749   85755
      28   85740   85749      30   85731   85740      12   85722   85731      12
   85716   85722      14   85716   85776       6   85710   85716      16   85842
   85845       1   85842   85848       2   85821   85830      10   85812   85821
      12   85803   85812      12   85794   85803      12   85788   85794      14
   85788   85842       6   85782   85788      16   85884   85887       1   85884
   85890       2   85869   85872       1   85869   85875       2   85860   85869
      37   85854   85860      20   85854   85884       6   85848   85854      16
   85935   85938       1   85935   85941       2   85920   85923       1   85920
   85926       2   85911   85920      37   85902   85911      36   85896   85902
      20   85896   85935       6   85890   85896      16   85992   85995       1
   85992   85998       2   85962   85968      22   85962   85980      22   85953
   85962      31   85947   85953      20   85947   85992       6   85941   85947
      16   86058   86061       1   86058   86064       2   86037   86046      10
   86028   86037      12   86019   86028      12   86010   86019      12   86004
   86010      14   86004   86058       6   85998   86004      16   86094   86097
       1   86094   86100       2   86085   86088      17   86085   86091      17
   86076   86085      19   86070   86076      20   86070   86094       6   86064
   86070      16   86145   86148       1   86145   86151       2   86130   86133
      33   86121   86130      35   86112   86121      36   86106   86112      20
   86106   86145       6   86100   86106      16   86175   86178       1   86175
   86181       2   86157   86163       5   86157   86175       6   86151   86157
      16   86232   86235       1   86232   86238       2   86211   86220      43
   86193   86199      22   86193   86211      31   86187   86193      23   86187
   86232       6   86181   86187      16   86262   86265       1   86262   86268
       2   86244   86250       5   86244   86262       6   86238   86244      16
   86304   86307       1   86304   86310       2   86280   86286      22   86280
   86298      40   86274   86280      23   86274   86304       6   86268   86274
      16   86325   86328       1   86325   86331       2   86316   86325       6
   86310   86316      16   86346   86349       1   86346   86352       2   86337
   86346       6   86331   86337      16   86376   86379       1   86376   86382
       2   86358   86364       5   86358   86376       6   86352   86358      16
   86424   86427       1   86424   86430       2   86394   86400      22   86394
   86412      22   86388   86394      23   86388   86424       6   86382   86388
      16   86484   86487       1   86484   86490       2   86472   86478      25
   86466   86472      25   86460   86466      25   86454   86460      25   86451
   86454      25   86451   86478      25   86442   86451      26   86436   86442
       5   86436   86484       6   86430   86436      16   86505   86508       1
   86505   86511       2   86496   86505       6   86490   86496      16   86550
   86553       1   86550   86556       2   86541   86544      17   86541   86547
      17   86532   86541      19   86523   86532      36   86517   86523      20
   86517   86550       6   86511   86517      16   86595   86598       1   86595
   86601       2   86586   86589      17   86586   86592      17   86577   86586
      19   86568   86577      36   86562   86568      20   86562   86595       6
   86556   86562      16   86616   86619       1   86616   86622       2   86607
   86616       6   86601   86607      16   86673   86676       1   86673   86679
       2   86643   86649      22   86643   86661      22   86634   86643      31
   86628   86634      20   86628   86673       6   86622   86628      16   86715
   86718       1   86715   86721       2   86691   86697      22   86691   86709
      40   86685   86691      23   86685   86715       6   86679   86685      16
   86772   86775       1   86772   86778       2   86742   86748      22   86742
   86760      22   86733   86742      31   86727   86733      20   86727   86772
       6   86721   86727      16   86814   86817       1   86814   86820       2
   86799   86802       1   86799   86805       2   86790   86799      37   86784
   86790      20   86784   86814       6   86778   86784      16   86871   86874
       1   86871   86877       2   86841   86847      22   86841   86859      22
   86832   86841      31   86826   86832      20   86826   86871       6   86820
   86826      16   86916   86919       1   86916   86922       2   86907   86910
      17   86907   86913      17   86898   86907      19   86889   86898      36
   86883   86889      20   86883   86916       6   86877   86883      16   86952
   86955       1   86952   86958       2   86943   86946      17   86943   86949
      17   86934   86943      19   86928   86934      20   86928   86952       6
   86922   86928      16   87000   87003       1   87000   87006       2   86970
   86976      22   86970   86988      22   86964   86970      23   86964   87000
       6   86958   86964      16   87051   87054       1   87051   87057       2
   87036   87039       1   87036   87042       2   87027   87036      37   87018
   87027      36   87012   87018      20   87012   87051       6   87006   87012
      16   87093   87096       1   87093   87099       2   87087   87093       6
   87078   87087       5   87069   87078      41   87060   87069      41   87057
   87060      42   87057   87087      16   87144   87147       1   87144   87150
       2   87132   87138      51   87126   87132      60   87123   87126      61
   87120   87123      62   87120   87138      63   87111   87120      64   87105
   87111       5   87105   87144       6   87099   87105      16   87180   87183
       1   87180   87186       2   87171   87174      17   87171   87177      17
   87162   87171      19   87156   87162      20   87156   87180       6   87150
   87156      16   87237   87240       1   87237   87243       2   87207   87213
      22   87207   87225      22   87198   87207      31   87192   87198      20
   87192   87237       6   87186   87192      16   87258   87261       1   87258
   87264       2   87249   87258       6   87243   87249      16   87324   87327
       1   87324   87330       2   87303   87312      10   87294   87303      12
   87285   87294      12   87276   87285      12   87270   87276      14   87270
   87324       6   87264   87270      16   87372   87375       1   87372   87378
       2   87342   87348      22   87342   87360      22   87336   87342      23
   87336   87372       6   87330   87336      16   87393   87396       1   87393
   87399       2   87384   87393       6   87378   87384      16   87438   87441
       1   87438   87444       2   87429   87432      17   87429   87435      17
   87420   87429      19   87411   87420      36   87405   87411      20   87405
   87438       6   87399   87405      16   87486   87489       1   87486   87492
       2   87456   87462      22   87456   87474      22   87450   87456      23
   87450   87486       6   87444   87450      16   87543   87546       1   87543
   87549       2   87522   87531      43   87504   87510      22   87504   87522
      31   87498   87504      23   87498   87543       6   87492   87498      16
   87591   87594       1   87591   87597       2   87561   87567      22   87561
   87579      22   87555   87561      23   87555   87591       6   87549   87555
      16   87633   87636       1   87633   87639       2   87609   87615      22
   87609   87627      40   87603   87609      23   87603   87633       6   87597
   87603      16   87699   87702       1   87699   87705       2   87678   87687
      10   87669   87678      12   87660   87669      12   87651   87660      12
   87645   87651      14   87645   87699       6   87639   87645      16   87735
   87738       1   87735   87741       2   87726   87729      17   87726   87732
      17   87717   87726      19   87711   87717      20   87711   87735       6
   87705   87711      16   87771   87774       1   87771   87777       2   87762
   87765      17   87762   87768      17   87753   87762      19   87747   87753
      20   87747   87771       6   87741   87747      16   87801   87804       1
   87801   87807       2   87783   87789       5   87783   87801       6   87777
   87783      16   87852   87855       1   87852   87858       2   87837   87840
      33   87828   87837      35   87819   87828      36   87813   87819      20
   87813   87852       6   87807   87813      16   87909   87912       1   87909
   87915       2   87879   87885      22   87879   87897      22   87870   87879
      31   87864   87870      20   87864   87909       6   87858   87864      16
   87966   87969       1   87966   87972       2   87936   87942      22   87936
   87954      22   87927   87936      31   87921   87927      20   87921   87966
       6   87915   87921      16   88032   88035       1   88032   88038       2
   88011   88020      10   88002   88011      12   87993   88002      12   87984
   87993      12   87978   87984      14   87978   88032       6   87972   87978
      16   88053   88056       1   88053   88059       2   88044   88053       6
   88038   88044      16   88119   88122       1   88119   88125       2   88098
   88107      10   88089   88098      12   88080   88089      12   88071   88080
      12   88065   88071      14   88065   88119       6   88059   88065      16
   88140   88143       1   88140   88146       2   88131   88140       6   88125
   88131      16   88176   88179       1   88176   88182       2   88167   88170
      17   88167   88173      17   88158   88167      19   88152   88158      20
   88152   88176       6   88146   88152      16   88242   88245       1   88242
   88248       2   88221   88230      10   88212   88221      12   88203   88212
      12   88194   88203      12   88188   88194      14   88188   88242       6
   88182   88188      16   88272   88275       1   88272   88278       2   88254
   88260       5   88254   88272       6   88248   88254      16   88323   88326
       1   88323   88329       2   88308   88311       1   88308   88314       2
   88299   88308      37   88290   88299      36   88284   88290      20   88284
   88323       6   88278   88284      16   88380   88383       1   88380   88386
       2   88359   88368      43   88341   88347      22   88341   88359      31
   88335   88341      23   88335   88380       6   88329   88335      16   88425
   88428       1   88425   88431       2   88416   88419      17   88416   88422
      17   88407   88416      19   88398   88407      36   88392   88398      20
   88392   88425       6   88386   88392      16   88491   88494       1   88491
   88497       2   88470   88479      10   88461   88470      12   88452   88461
      12   88443   88452      12   88437   88443      14   88437   88491       6
   88431   88437      16   88563   88566       1   88563   88569       2   88542
   88545      28   88542   88554      28   88536   88542      28   88527   88536
      30   88518   88527      12   88509   88518      12   88503   88509      14
   88503   88563       6   88497   88503      16   88620   88623       1   88620
   88626       2   88599   88608      43   88581   88587      22   88581   88599
      31   88575   88581      23   88575   88620       6   88569   88575      16
   88671   88674       1   88671   88677       2   88656   88659       1   88656
   88662       2   88647   88656      37   88638   88647      36   88632   88638
      20   88632   88671       6   88626   88632      16   88716   88719       1
   88716   88722       2   88707   88710      17   88707   88713      17   88698
   88707      19   88689   88698      36   88683   88689      20   88683   88716
       6   88677   88683      16   88773   88776       1   88773   88779       2
   88752   88761      43   88734   88740      22   88734   88752      31   88728
   88734      23   88728   88773       6   88722   88728      16   88830   88833
       1   88830   88836       2   88809   88818      43   88791   88797      22
   88791   88809      31   88785   88791      23   88785   88830       6   88779
   88785      16   88875   88878       1   88875   88881       2   88866   88869
      17   88866   88872      17   88857   88866      19   88848   88857      36
   88842   88848      20   88842   88875       6   88836   88842      16   88926
   88929       1   88926   88932       2   88911   88914       1   88911   88917
       2   88902   88911      37   88893   88902      36   88887   88893      20
   88887   88926       6   88881   88887      16   88983   88986       1   88983
   88989       2   88953   88959      22   88953   88971      22   88944   88953
      31   88938   88944      20   88938   88983       6   88932   88938      16
   89019   89022       1   89019   89025       2   89010   89013      17   89010
   89016      17   89001   89010      19   88995   89001      20   88995   89019
       6   88989   88995      16   89067   89070       1   89067   89073       2
   89037   89043      22   89037   89055      22   89031   89037      23   89031
   89067       6   89025   89031      16   89109   89112       1   89109   89115
       2   89085   89091      22   89085   89103      40   89079   89085      23
   89079   89109       6   89073   89079      16   89151   89154       1   89151
   89157       2   89127   89133      22   89127   89145      40   89121   89127
      23   89121   89151       6   89115   89121      16   89184   89187       1
   89184   89190       2   89169   89178      44   89163   89169      20   89163
   89184       6   89157   89163      16   89229   89232       1   89229   89235
       2   89220   89223      17   89220   89226      17   89211   89220      19
   89202   89211      36   89196   89202      20   89196   89229       6   89190
   89196      16   89292   89295       1   89292   89298       2   89280   89286
      25   89271   89274      55   89271   89280      56   89265   89271      56
   89259   89265      25   89256   89259      25   89256   89286      25   89247
   89256      26   89241   89247       5   89241   89292       6   89235   89241
      16   89337   89340       1   89337   89343       2   89328   89331      17
   89328   89334      17   89319   89328      19   89310   89319      36   89304
   89310      20   89304   89337       6   89298   89304      16   89403   89406
       1   89403   89409       2   89382   89391      10   89373   89382      12
   89364   89373      12   89355   89364      12   89349   89355      14   89349
   89403       6   89343   89349      16   89448   89451       1   89448   89454
       2   89439   89442      17   89439   89445      17   89430   89439      19
   89421   89430      36   89415   89421      20   89415   89448       6   89409
   89415      16   89514   89517       1   89514   89520       2   89493   89502
      10   89484   89493      12   89475   89484      12   89466   89475      12
   89460   89466      14   89460   89514       6   89454   89460      16   89571
   89574       1   89571   89577       2   89541   89547      22   89541   89559
      22   89532   89541      31   89526   89532      20   89526   89571       6
   89520   89526      16   89613   89616       1   89613   89619       2   89598
   89601       1   89598   89604       2   89589   89598      37   89583   89589
      20   89583   89613       6   89577   89583      16   89658   89661       1
   89658   89664       2   89649   89652      17   89649   89655      17   89640
   89649      19   89631   89640      36   89625   89631      20   89625   89658
       6   89619   89625      16   89730   89733       1   89730   89736       2
   89709   89712      28   89709   89721      28   89703   89709      28   89694
   89703      30   89685   89694      12   89676   89685      12   89670   89676
      14   89670   89730       6   89664   89670      16   89787   89790       1
   89787   89793       2   89757   89763      22   89757   89775      22   89748
   89757      31   89742   89748      20   89742   89787       6   89736   89742
      16   89817   89820       1   89817   89823       2   89799   89805       5
   89799   89817       6   89793   89799      16   89883   89886       1   89883
   89889       2   89862   89871      10   89853   89862      12   89844   89853
      12   89835   89844      12   89829   89835      14   89829   89883       6
   89823   89829      16   89940   89943       1   89940   89946       2   89910
   89916      22   89910   89928      22   89901   89910      31   89895   89901
      20   89895   89940       6   89889   89895      16   89973   89976       1
   89973   89979       2   89958   89967      44   89952   89958      20   89952
   89973       6   89946   89952      16   90009   90012       1   90009   90015
       2   90000   90003      17   90000   90006      17   89991   90000      19
   89985   89991      20   89985   90009       6   89979   89985      16   90030
   90033       1   90030   90036       2   90021   90030       6   90015   90021
      16   90078   90081       1   90078   90084       2   90048   90054      22
   90048   90066      22   90042   90048      23   90042   90078       6   90036
   90042      16   90108   90111       1   90108   90114       2   90090   90096
       5   90090   90108       6   90084   90090      16   90156   90159       1
   90156   90162       2   90126   90132      22   90126   90144      22   90120
   90126      23   90120   90156       6   90114   90120      16   90213   90216
       1   90213   90219       2   90183   90189      22   90183   90201      22
   90174   90183      31   90168   90174      20   90168   90213       6   90162
   90168      16   90279   90282       1   90279   90285       2   90258   90267
      10   90249   90258      12   90240   90249      12   90231   90240      12
   90225   90231      14   90225   90279       6   90219   90225      16   90327
   90330       1   90327   90333       2   90297   90303      22   90297   90315
      22   90291   90297      23   90291   90327       6   90285   90291      16
   90348   90351       1   90348   90354       2   90339   90348       6   90333
   90339      16   90369   90372       1   90369   90375       2   90360   90369
       6   90354   90360      16   90411   90414       1   90411   90417       2
   90387   90393      22   90387   90405      40   90381   90387      23   90381
   90411       6   90375   90381      16   90444   90447       1   90444   90450
       2   90429   90438      44   90423   90429      20   90423   90444       6
   90417   90423      16   90480   90483       1   90480   90486       2   90471
   90474      17   90471   90477      17   90462   90471      19   90456   90462
      20   90456   90480       6   90450   90456      16   90528   90531       1
   90528   90534       2   90498   90504      22   90498   90516      22   90492
   90498      23   90492   90528       6   90486   90492      16   90573   90576
       1   90573   90579       2   90564   90567      17   90564   90570      17
   90555   90564      19   90546   90555      36   90540   90546      20   90540
   90573       6   90534   90540      16   90621   90624       1   90621   90627
       2   90591   90597      22   90591   90609      22   90585   90591      23
   90585   90621       6   90579   90585      16   90663   90666       1   90663
   90669       2   90648   90651       1   90648   90654       2   90639   90648
      37   90633   90639      20   90633   90663       6   90627   90633      16
   90708   90711       1   90708   90714       2   90699   90702      17   90699
   90705      17   90690   90699      19   90681   90690      36   90675   90681
      20   90675   90708       6   90669   90675      16   90774   90777       1
   90774   90780       2   90753   90762      10   90744   90753      12   90735
   90744      12   90726   90735      12   90720   90726      14   90720   90774
       6   90714   90720      16   90840   90843       1   90840   90846       2
   90819   90828      10   90810   90819      12   90801   90810      12   90792
   90801      12   90786   90792      14   90786   90840       6   90780   90786
      16   90876   90879       1   90876   90882       2   90867   90870      17
   90867   90873      17   90858   90867      19   90852   90858      20   90852
   90876       6   90846   90852      16   90948   90951       1   90948   90954
       2   90927   90930      28   90927   90939      28   90921   90927      28
   90912   90921      30   90903   90912      12   90894   90903      12   90888
   90894      14   90888   90948       6   90882   90888      16   90996   90999
       1   90996   91002       2   90966   90972      22   90966   90984      22
   90960   90966      23   90960   90996       6   90954   90960      16   91038
   91041       1   91038   91044       2   91014   91020      22   91014   91032
      40   91008   91014      23   91008   91038       6   91002   91008      16
   91074   91077       1   91074   91080       2   91065   91068      17   91065
   91071      17   91056   91065      19   91050   91056      20   91050   91074
       6   91044   91050      16   91104   91107       1   91104   91110       2
   91086   91092       5   91086   91104       6   91080   91086      16   91161
   91164       1   91161   91167       2   91131   91137      22   91131   91149
      22   91122   91131      31   91116   91122      20   91116   91161       6
   91110   91116      16   91203   91206       1   91203   91209       2   91188
   91191       1   91188   91194       2   91179   91188      37   91173   91179
      20   91173   91203       6   91167   91173      16   91233   91236       1
   91233   91239       2   91215   91221       5   91215   91233       6   91209
   91215      16   91275   91278       1   91275   91281       2   91251   91257
      22   91251   91269      40   91245   91251      23   91245   91275       6
   91239   91245      16   91347   91350       1   91347   91353       2   91326
   91329      28   91326   91338      28   91320   91326      28   91311   91320
      30   91302   91311      12   91293   91302      12   91287   91293      14
   91287   91347       6   91281   91287      16   91377   91380       1   91377
   91383       2   91359   91365       5   91359   91377       6   91353   91359
      16   91407   91410       1   91407   91413       2   91389   91395       5
   91389   91407       6   91383   91389      16   91455   91458       1   91455
   91461       2   91425   91431      22   91425   91443      22   91419   91425
      23   91419   91455       6   91413   91419      16   91500   91503       1
   91500   91506       2   91491   91494      17   91491   91497      17   91482
   91491      19   91473   91482      36   91467   91473      20   91467   91500
       6   91461   91467      16   91545   91548       1   91545   91551       2
   91536   91539      17   91536   91542      17   91527   91536      19   91518
   91527      36   91512   91518      20   91512   91545       6   91506   91512
      16   91566   91569       1   91566   91572       2   91557   91566       6
   91551   91557      16   91623   91626       1   91623   91629       2   91602
   91611      43   91584   91590      22   91584   91602      31   91578   91584
      23   91578   91623       6   91572   91578      16   91671   91674       1
   91671   91677       2   91641   91647      22   91641   91659      22   91635
   91641      23   91635   91671       6   91629   91635      16   91728   91731
       1   91728   91734       2   91698   91704      22   91698   91716      22
   91689   91698      31   91683   91689      20   91683   91728       6   91677
   91683      16   91749   91752       1   91749   91755       2   91740   91749
       6   91734   91740      16   91770   91773       1   91770   91776       2
   91761   91770       6   91755   91761      16   91791   91794       1   91791
   91797       2   91782   91791       6   91776   91782      16   91824   91827
       1   91824   91830       2   91809   91818      58   91803   91809      20
   91803   91824       6   91797   91803      16   91854   91857       1   91854
   91860       2   91836   91842       5   91836   91854       6   91830   91836
      16   91911   91914       1   91911   91917       2   91881   91887      22
   91881   91899      22   91872   91881      31   91866   91872      20   91866
   91911       6   91860   91866      16   91968   91971       1   91968   91974
       2   91938   91944      22   91938   91956      22   91929   91938      31
   91923   91929      20   91923   91968       6   91917   91923      16   92040
   92043       1   92040   92046       2   92019   92022      28   92019   92031
      28   92013   92019      28   92004   92013      30   91995   92004      12
   91986   91995      12   91980   91986      14   91980   92040       6   91974
   91980      16   92073   92076       1   92073   92079       2   92058   92067
      58   92052   92058      20   92052   92073       6   92046   92052      16
   92130   92133       1   92130   92136       2   92109   92118      43   92091
   92097      22   92091   92109      31   92085   92091      23   92085   92130
       6   92079   92085      16   92172   92175       1   92172   92178       2
   92166   92172       6   92157   92166       5   92148   92157      41   92139
   92148      41   92136   92139      42   92136   92166      16   92202   92205
       1   92202   92208       2   92184   92190       5   92184   92202       6
   92178   92184      16   92259   92262       1   92259   92265       2   92229
   92235      22   92229   92247      22   92220   92229      31   92214   92220
      20   92214   92259       6   92208   92214      16   92295   92298       1
   92295   92301       2   92286   92289      17   92286   92292      17   92277
   92286      19   92271   92277      20   92271   92295       6   92265   92271
      16   92328   92331       1   92328   92334       2   92313   92322      44
   92307   92313      20   92307   92328       6   92301   92307      16   92385
   92388       1   92385   92391       2   92355   92361      22   92355   92373
      22   92346   92355      31   92340   92346      20   92340   92385       6
   92334   92340      16   92427   92430       1   92427   92433       2   92403
   92409      22   92403   92421      40   92397   92403      23   92397   92427
       6   92391   92397      16   92469   92472       1   92469   92475       2
   92463   92469       6   92454   92463       5   92445   92454      41   92436
   92445      41   92433   92436      42   92433   92463      16   92499   92502
       1   92499   92505       2   92481   92487       5   92481   92499       6
   92475   92481      16   92541   92544       1   92541   92547       2   92526
   92529       1   92526   92532       2   92517   92526      37   92511   92517
      20   92511   92541       6   92505   92511      16   92586   92589       1
   92586   92592       2   92577   92580      17   92577   92583      17   92568
   92577      19   92559   92568      36   92553   92559      20   92553   92586
       6   92547   92553      16   92622   92625       1   92622   92628       2
   92613   92616      17   92613   92619      17   92604   92613      19   92598
   92604      20   92598   92622       6   92592   92598      16   92673   92676
       1   92673   92679       2   92658   92661       1   92658   92664       2
   92649   92658      37   92640   92649      36   92634   92640      20   92634
   92673       6   92628   92634      16   92739   92742       1   92739   92745
       2   92718   92727      10   92709   92718      12   92700   92709      12
   92691   92700      12   92685   92691      14   92685   92739       6   92679
   92685      16   92796   92799       1   92796   92802       2   92775   92784
      43   92757   92763      22   92757   92775      31   92751   92757      23
   92751   92796       6   92745   92751      16   92817   92820       1   92817
   92823       2   92808   92817       6   92802   92808      16   92874   92877
       1   92874   92880       2   92853   92862      43   92835   92841      22
   92835   92853      31   92829   92835      23   92829   92874       6   92823
   92829      16   92919   92922       1   92919   92925       2   92910   92913
      17   92910   92916      17   92901   92910      19   92892   92901      36
   92886   92892      20   92886   92919       6   92880   92886      16   92976
   92979       1   92976   92982       2   92955   92964      43   92937   92943
      22   92937   92955      31   92931   92937      23   92931   92976       6
   92925   92931      16   93033   93036       1   93033   93039       2   93012
   93021      43   92994   93000      22   92994   93012      31   92988   92994
      23   92988   93033       6   92982   92988      16   93099   93102       1
   93099   93105       2   93078   93087      10   93069   93078      12   93060
   93069      12   93051   93060      12   93045   93051      14   93045   93099
       6   93039   93045      16   93171   93174       1   93171   93177       2
   93150   93153      28   93150   93162      28   93144   93150      28   93135
   93144      30   93126   93135      12   93117   93126      12   93111   93117
      14   93111   93171       6   93105   93111      16   93213   93216       1
   93213   93219       2   93189   93195      22   93189   93207      40   93183
   93189      23   93183   93213       6   93177   93183      16   93270   93273
       1   93270   93276       2   93240   93246      22   93240   93258      22
   93231   93240      31   93225   93231      20   93225   93270       6   93219
   93225      16   93336   93339       1   93336   93342       2   93315   93324
      10   93306   93315      12   93297   93306      12   93288   93297      12
   93282   93288      14   93282   93336       6   93276   93282      16   93393
   93396       1   93393   93399       2   93372   93381      43   93354   93360
      22   93354   93372      31   93348   93354      23   93348   93393       6
   93342   93348      16   93435   93438       1   93435   93441       2   93429
   93435       6   93420   93429       5   93411   93420      41   93402   93411
      41   93399   93402      42   93399   93429      16   93465   93468       1
   93465   93471       2   93447   93453       5   93447   93465       6   93441
   93447      16   93516   93519       1   93516   93522       2   93501   93504
      33   93492   93501      35   93483   93492      36   93477   93483      20
   93477   93516       6   93471   93477      16   93558   93561       1   93558
   93564       2   93534   93540      22   93534   93552      40   93528   93534
      23   93528   93558       6   93522   93528      16   93615   93618       1
   93615   93621       2   93594   93603      43   93576   93582      22   93576
   93594      31   93570   93576      23   93570   93615       6   93564   93570
      16   93645   93648       1   93645   93651       2   93627   93633       5
   93627   93645       6   93621   93627      16   93711   93714       1   93711
   93717       2   93690   93699      10   93681   93690      12   93672   93681
      12   93663   93672      12   93657   93663      14   93657   93711       6
   93651   93657      16   93753   93756       1   93753   93759       2   93738
   93741       1   93738   93744       2   93729   93738      37   93723   93729
      20   93723   93753       6   93717   93723      16   93783   93786       1
   93783   93789       2   93765   93771       5   93765   93783       6   93759
   93765      16   93804   93807       1   93804   93810       2   93795   93804
       6   93789   93795      16   93852   93855       1   93852   93858       2
   93822   93828      22   93822   93840      22   93816   93822      23   93816
   93852       6   93810   93816      16   93897   93900       1   93897   93903
       2   93888   93891      17   93888   93894      17   93879   93888      19
   93870   93879      36   93864   93870      20   93864   93897       6   93858
   93864      16   93918   93921       1   93918   93924       2   93909   93918
       6   93903   93909      16   93951   93954       1   93951   93957       2
   93936   93945      44   93930   93936      20   93930   93951       6   93924
   93930      16   94008   94011       1   94008   94014       2   93978   93984
      22   93978   93996      22   93969   93978      31   93963   93969      20
   93963   94008       6   93957   93963      16   94065   94068       1   94065
   94071       2   94044   94053      43   94026   94032      22   94026   94044
      31   94020   94026      23   94020   94065       6   94014   94020      16
   94113   94116       1   94113   94119       2   94083   94089      22   94083
   94101      22   94077   94083      23   94077   94113       6   94071   94077
      16   94158   94161       1   94158   94164       2   94149   94152      17
   94149   94155      17   94140   94149      19   94131   94140      36   94125
   94131      20   94125   94158       6   94119   94125      16   94224   94227
       1   94224   94230       2   94203   94212      10   94194   94203      12
   94185   94194      12   94176   94185      12   94170   94176      14   94170
   94224       6   94164   94170      16   94281   94284       1   94281   94287
       2   94260   94269      43   94242   94248      22   94242   94260      31
   94236   94242      23   94236   94281       6   94230   94236      16   94332
   94335       1   94332   94338       2   94317   94320      33   94308   94317
      35   94299   94308      36   94293   94299      20   94293   94332       6
   94287   94293      16   94383   94386       1   94383   94389       2   94368
   94371       1   94368   94374       2   94359   94368      37   94350   94359
      36   94344   94350      20   94344   94383       6   94338   94344      16
   94416   94419       1   94416   94422       2   94401   94410      44   94395
   94401      20   94395   94416       6   94389   94395      16   94449   94452
       1   94449   94455       2   94434   94443      44   94428   94434      20
   94428   94449       6   94422   94428      16   94482   94485       1   94482
   94488       2   94467   94476      44   94461   94467      20   94461   94482
       6   94455   94461      16   94527   94530       1   94527   94533       2
   94518   94521      17   94518   94524      17   94509   94518      19   94500
   94509      36   94494   94500      20   94494   94527       6   94488   94494
      16   94575   94578       1   94575   94581       2   94545   94551      22
   94545   94563      22   94539   94545      23   94539   94575       6   94533
   94539      16   94596   94599       1   94596   94602       2   94587   94596
       6   94581   94587      16   94659   94662       1   94659   94665       2
   94647   94653      25   94638   94641      55   94638   94647      56   94632
   94638      56   94626   94632      25   94623   94626      25   94623   94653
      25   94614   94623      26   94608   94614       5   94608   94659       6
   94602   94608      16   94695   94698       1   94695   94701       2   94686
   94689      17   94686   94692      17   94677   94686      19   94671   94677
      20   94671   94695       6   94665   94671      16   94725   94728       1
   94725   94731       2   94707   94713       5   94707   94725       6   94701
   94707      16   94776   94779       1   94776   94782       2   94761   94764
      33   94752   94761      35   94743   94752      36   94737   94743      20
   94737   94776       6   94731   94737      16   94806   94809       1   94806
   94812       2   94788   94794       5   94788   94806       6   94782   94788
      16   94827   94830       1   94827   94833       2   94818   94827       6
   94812   94818      16   94863   94866       1   94863   94869       2   94854
   94857      17   94854   94860      17   94845   94854      19   94839   94845
      20   94839   94863       6   94833   94839      16   94923   94926       1
   94923   94929       2   94911   94917      25   94905   94911      25   94899
   94905      25   94893   94899      25   94890   94893      25   94890   94917
      25   94881   94890      26   94875   94881       5   94875   94923       6
   94869   94875      16   94971   94974       1   94971   94977       2   94941
   94947      22   94941   94959      22   94935   94941      23   94935   94971
       6   94929   94935      16   95013   95016       1   95013   95019       2
   94998   95001       1   94998   95004       2   94989   94998      37   94983
   94989      20   94983   95013       6   94977   94983      16   95064   95067
       1   95064   95070       2   95049   95052      33   95040   95049      35
   95031   95040      36   95025   95031      20   95025   95064       6   95019
   95025      16   95112   95115       1   95112   95118       2   95082   95088
      22   95082   95100      22   95076   95082      23   95076   95112       6
   95070   95076      16   95157   95160       1   95157   95163       2   95148
   95151      17   95148   95154      17   95139   95148      19   95130   95139
      36   95124   95130      20   95124   95157       6   95118   95124      16
   95223   95226       1   95223   95229       2   95202   95211      10   95193
   95202      12   95184   95193      12   95175   95184      12   95169   95175
      14   95169   95223       6   95163   95169      16   95244   95247       1
   95244   95250       2   95235   95244       6   95229   95235      16   95301
   95304       1   95301   95307       2   95280   95289      43   95262   95268
      22   95262   95280      31   95256   95262      23   95256   95301       6
   95250   95256      16   95358   95361       1   95358   95364       2   95337
   95346      43   95319   95325      22   95319   95337      31   95313   95319
      23   95313   95358       6   95307   95313      16   95394   95397       1
   95394   95400       2   95385   95388      17   95385   95391      17   95376
   95385      19   95370   95376      20   95370   95394       6   95364   95370
      16   95436   95439       1   95436   95442       2   95430   95436       6
   95421   95430       5   95412   95421      41   95403   95412      41   95400
   95403      42   95400   95430      16   95478   95481       1   95478   95484
       2   95454   95460      22   95454   95472      40   95448   95454      23
   95448   95478       6   95442   95448      16   95544   95547       1   95544
   95550       2   95523   95532      10   95514   95523      12   95505   95514
      12   95496   95505      12   95490   95496      14   95490   95544       6
   95484   95490      16   95592   95595       1   95592   95598       2   95562
   95568      22   95562   95580      22   95556   95562      23   95556   95592
       6   95550   95556      16   95640   95643       1   95640   95646       2
   95610   95616      22   95610   95628      22   95604   95610      23   95604
   95640       6   95598   95604      16   95712   95715       1   95712   95718
       2   95691   95694      28   95691   95703      28   95685   95691      28
   95676   95685      30   95667   95676      12   95658   95667      12   95652
   95658      14   95652   95712       6   95646   95652      16   95754   95757
       1   95754   95760       2   95730   95736      22   95730   95748      40
   95724   95730      23   95724   95754       6   95718   95724      16   95784
   95787       1   95784   95790       2   95766   95772       5   95766   95784
       6   95760   95766      16   95841   95844       1   95841   95847       2
   95811   95817      22   95811   95829      22   95802   95811      31   95796
   95802      20   95796   95841       6   95790   95796      16   95898   95901
       1   95898   95904       2   95868   95874      22   95868   95886      22
   95859   95868      31   95853   95859      20   95853   95898       6   95847
   95853      16   95934   95937       1   95934   95940       2   95925   95928
      17   95925   95931      17   95916   95925      19   95910   95916      20
   95910   95934       6   95904   95910      16   95964   95967       1   95964
   95970       2   95946   95952       5   95946   95964       6   95940   95946
      16   95994   95997       1   95994   96000       2   95976   95982       5
   95976   95994       6   95970   95976      16   96015   96018       1   96015
   96021       2   96006   96015       6   96000   96006      16   96063   96066
       1   96063   96069       2   96033   96039      22   96033   96051      22
   96027   96033      23   96027   96063       6   96021   96027      16   96093
   96096       1   96093   96099       2   96075   96081       5   96075   96093
       6   96069   96075      16   96126   96129       1   96126   96132       2
   96111   96120      44   96105   96111      20   96105   96126       6   96099
   96105      16   96183   96186       1   96183   96189       2   96153   96159
      22   96153   96171      22   96144   96153      31   96138   96144      20
   96138   96183       6   96132   96138      16   96240   96243       1   96240
   96246       2   96210   96216      22   96210   96228      22   96201   96210
      31   96195   96201      20   96195   96240       6   96189   96195      16
   96282   96285       1   96282   96288       2   96258   96264      22   96258
   96276      40   96252   96258      23   96252   96282       6   96246   96252
      16   96324   96327       1   96324   96330       2   96300   96306      22
   96300   96318      40   96294   96300      23   96294   96324       6   96288
   96294      16   96354   96357       1   96354   96360       2   96336   96342
       5   96336   96354       6   96330   96336      16   96399   96402       1
   96399   96405       2   96390   96393      17   96390   96396      17   96381
   96390      19   96372   96381      36   96366   96372      20   96366   96399
       6   96360   96366      16   96447   96450       1   96447   96453       2
   96417   96423      22   96417   96435      22   96411   96417      23   96411
   96447       6   96405   96411      16   96495   96498       1   96495   96501
       2   96465   96471      22   96465   96483      22   96459   96465      23
   96459   96495       6   96453   96459      16   96543   96546       1   96543
   96549       2   96513   96519      22   96513   96531      22   96507   96513
      23   96507   96543       6   96501   96507      16   96585   96588       1
   96585   96591       2   96561   96567      22   96561   96579      40   96555
   96561      23   96555   96585       6   96549   96555      16   96630   96633
       1   96630   96636       2   96621   96624      17   96621   96627      17
   96612   96621      19   96603   96612      36   96597   96603      20   96597
   96630       6   96591   96597      16   96687   96690       1   96687   96693
       2   96666   96675      43   96648   96654      22   96648   96666      31
   96642   96648      23   96642   96687       6   96636   96642      16   96729
   96732       1   96729   96735       2   96723   96729       6   96714   96723
       5   96705   96714      41   96696   96705      41   96693   96696      42
   96693   96723      16   96795   96798       1   96795   96801       2   96774
   96783      10   96765   96774      12   96756   96765      12   96747   96756
      12   96741   96747      14   96741   96795       6   96735   96741      16
   96840   96843      65   96840   96846      65   96831   96834      17   96831
   96837      17   96822   96831      19   96813   96822      36   96807   96813
      20   96807   96840       6   96801   96807      16   96966   96972      66
   96954   96960      66   96954   96966      41   96948   96951      67   96942
   96948      69   96939   96942      69   96927   96930      28   96927   96939
      70   96924   96927      45   96924   96951      71   96921   96924      72
   96915   96921      74   96912   96915      75   96912   96951      76   96906
   96912      78   96906   96966      41   96903   96906      79   96897   96903
      79   96897   96954      41   96888   96897      41   96885   96888      79
   96876   96879      80   96876   96882      80   96876   96885      81   96873
   96876      81   96864   96867      80   96864   96870      80   96864   96873
      81   96861   96864      81   96852   96855      82   96852   96858      82
   96852   96861      81   96849   96852      82   97014   97017       1   97014
   97020       2   96996   97002       5   96996   97014       6   96984   96996
       8   97080   97083       1   97080   97086       2   97059   97068      10
   97050   97059      12   97041   97050      12   97032   97041      12   97026
   97032      14   97026   97080       6   97020   97026      16   97116   97119
       1   97116   97122       2   97107   97110      17   97107   97113      17
   97098   97107      19   97092   97098      20   97092   97116       6   97086
   97092      16   97164   97167       1   97164   97170       2   97134   97140
      22   97134   97152      22   97128   97134      23   97128   97164       6
   97122   97128      16   97230   97233       1   97230   97236       2   97209
   97218      10   97200   97209      12   97191   97200      12   97182   97191
      12   97176   97182      14   97176   97230       6   97170   97176      16
   97290   97293       1   97290   97296       2   97278   97284      25   97272
   97278      25   97266   97272      25   97260   97266      25   97257   97260
      25   97257   97284      25   97248   97257      26   97242   97248       5
   97242   97290       6   97236   97242      16   97311   97314       1   97311
   97317       2   97302   97311       6   97296   97302      16   97341   97344
       1   97341   97347       2   97323   97329       5   97323   97341       6
   97317   97323      16   97377   97380       1   97377   97383       2   97368
   97371      17   97368   97374      17   97359   97368      19   97353   97359
      20   97353   97377       6   97347   97353      16   97407   97410       1
   97407   97413       2   97389   97395       5   97389   97407       6   97383
   97389      16   97479   97482       1   97479   97485       2   97458   97461
      28   97458   97470      28   97452   97458      28   97443   97452      30
   97434   97443      12   97425   97434      12   97419   97425      14   97419
   97479       6   97413   97419      16   97509   97512       1   97509   97515
       2   97491   97497       5   97491   97509       6   97485   97491      16
   97566   97569       1   97566   97572       2   97536   97542      22   97536
   97554      22   97527   97536      31   97521   97527      20   97521   97566
       6   97515   97521      16   97617   97620       1   97617   97623       2
   97602   97605      33   97593   97602      35   97584   97593      36   97578
   97584      20   97578   97617       6   97572   97578      16   97674   97677
       1   97674   97680       2   97644   97650      22   97644   97662      22
   97635   97644      31   97629   97635      20   97629   97674       6   97623
   97629      16   97725   97728       1   97725   97731       2   97710   97713
       1   97710   97716       2   97701   97710      37   97692   97701      36
   97686   97692      20   97686   97725       6   97680   97686      16   97746
   97749       1   97746   97752       2   97737   97746       6   97731   97737
      16   97794   97797       1   97794   97800       2   97764   97770      22
   97764   97782      22   97758   97764      23   97758   97794       6   97752
   97758      16   97830   97833       1   97830   97836       2   97821   97824
      17   97821   97827      17   97812   97821      19   97806   97812      20
   97806   97830       6   97800   97806      16   97887   97890       1   97887
   97893       2   97857   97863      22   97857   97875      22   97848   97857
      31   97842   97848      20   97842   97887       6   97836   97842      16
   97944   97947       1   97944   97950       2   97914   97920      22   97914
   97932      22   97905   97914      31   97899   97905      20   97899   97944
       6   97893   97899      16   97974   97977       1   97974   97980       2
   97956   97962       5   97956   97974       6   97950   97956      16   98010
   98013       1   98010   98016       2   98001   98004      17   98001   98007
      17   97992   98001      19   97986   97992      20   97986   98010       6
   97980   97986      16   98040   98043       1   98040   98046       2   98022
   98028       5   98022   98040       6   98016   98022      16   98088   98091
       1   98088   98094       2   98058   98064      22   98058   98076      22
   98052   98058      23   98052   98088       6   98046   98052      16   98118
   98121       1   98118   98124       2   98100   98106       5   98100   98118
       6   98094   98100      16   98166   98169       1   98166   98172       2
   98136   98142      22   98136   98154      22   98130   98136      23   98130
   98166       6   98124   98130      16   98208   98211       1   98208   98214
       2   98184   98190      22   98184   98202      40   98178   98184      23
   98178   98208       6   98172   98178      16   98259   98262       1   98259
   98265       2   98244   98247      33   98235   98244      35   98226   98235
      36   98220   98226      20   98220   98259       6   98214   98220      16
   98280   98283       1   98280   98286       2   98271   98280       6   98265
   98271      16   98322   98325       1   98322   98328       2   98316   98322
       6   98307   98316       5   98298   98307      41   98289   98298      41
   98286   98289      42   98286   98316      16   98388   98391       1   98388
   98394       2   98367   98376      10   98358   98367      12   98349   98358
      12   98340   98349      12   98334   98340      14   98334   98388       6
   98328   98334      16   98409   98412       1   98409   98415       2   98400
   98409       6   98394   98400      16   98481   98484       1   98481   98487
       2   98460   98463      28   98460   98472      28   98454   98460      28
   98445   98454      30   98436   98445      12   98427   98436      12   98421
   98427      14   98421   98481       6   98415   98421      16   98523   98526
       1   98523   98529       2   98499   98505      22   98499   98517      40
   98493   98499      23   98493   98523       6   98487   98493      16   98571
   98574       1   98571   98577       2   98541   98547      22   98541   98559
      22   98535   98541      23   98535   98571       6   98529   98535      16
   98628   98631       1   98628   98634       2   98607   98616      43   98589
   98595      22   98589   98607      31   98583   98589      23   98583   98628
       6   98577   98583      16   98685   98688       1   98685   98691       2
   98664   98673      43   98646   98652      22   98646   98664      31   98640
   98646      23   98640   98685       6   98634   98640      16   98730   98733
       1   98730   98736       2   98721   98724      17   98721   98727      17
   98712   98721      19   98703   98712      36   98697   98703      20   98697
   98730       6   98691   98697      16   98781   98784       1   98781   98787
       2   98766   98769       1   98766   98772       2   98757   98766      37
   98748   98757      36   98742   98748      20   98742   98781       6   98736
   98742      16   98814   98817       1   98814   98820       2   98799   98808
      44   98793   98799      20   98793   98814       6   98787   98793      16
   98886   98889       1   98886   98892       2   98877   98883      45   98871
   98877      25   98865   98871      25   98859   98865      25   98856   98859
      46   98856   98883      47   98850   98856      49   98844   98850      51
   98841   98844      52   98841   98883      53   98832   98841      54   98826
   98832       5   98826   98886       6   98820   98826      16   98907   98910
       1   98907   98913       2   98898   98907       6   98892   98898      16
   98940   98943       1   98940   98946       2   98925   98934      44   98919
   98925      20   98919   98940       6   98913   98919      16   98982   98985
       1   98982   98988       2   98976   98982       6   98967   98976       5
   98958   98967      41   98949   98958      41   98946   98949      42   98946
   98976      16   99048   99051       1   99048   99054       2   99027   99036
      10   99018   99027      12   99009   99018      12   99000   99009      12
   98994   99000      14   98994   99048       6   98988   98994      16   99096
   99099       1   99096   99102       2   99066   99072      22   99066   99084
      22   99060   99066      23   99060   99096       6   99054   99060      16
   99138   99141       1   99138   99144       2   99114   99120      22   99114
   99132      40   99108   99114      23   99108   99138       6   99102   99108
      16   99204   99207       1   99204   99210       2   99183   99192      10
   99174   99183      12   99165   99174      12   99156   99165      12   99150
   99156      14   99150   99204       6   99144   99150      16   99240   99243
       1   99240   99246       2   99231   99234      17   99231   99237      17
   99222   99231      19   99216   99222      20   99216   99240       6   99210
   99216      16   99261   99264       1   99261   99267       2   99252   99261
       6   99246   99252      16   99309   99312       1   99309   99315       2
   99279   99285      22   99279   99297      22   99273   99279      23   99273
   99309       6   99267   99273      16   99351   99354       1   99351   99357
       2   99327   99333      22   99327   99345      40   99321   99327      23
   99321   99351       6   99315   99321      16   99399   99402       1   99399
   99405       2   99369   99375      22   99369   99387      22   99363   99369
      23   99363   99399       6   99357   99363      16   99429   99432       1
   99429   99435       2   99411   99417       5   99411   99429       6   99405
   99411      16   99495   99498       1   99495   99501       2   99474   99483
      10   99465   99474      12   99456   99465      12   99447   99456      12
   99441   99447      14   99441   99495       6   99435   99441      16   99528
   99531       1   99528   99534       2   99513   99522      44   99507   99513
      20   99507   99528       6   99501   99507      16   99585   99588       1
   99585   99591       2   99564   99573      43   99546   99552      22   99546
   99564      31   99540   99546      23   99540   99585       6   99534   99540
      16   99621   99624       1   99621   99627       2   99612   99615      17
   99612   99618      17   99603   99612      19   99597   99603      20   99597
   99621       6   99591   99597      16   99678   99681       1   99678   99684
       2   99648   99654      22   99648   99666      22   99639   99648      31
   99633   99639      20   99633   99678       6   99627   99633      16   99744
   99747       1   99744   99750       2   99723   99732      10   99714   99723
      12   99705   99714      12   99696   99705      12   99690   99696      14
   99690   99744       6   99684   99690      16   99780   99783       1   99780
   99786       2   99771   99774      17   99771   99777      17   99762   99771
      19   99756   99762      20   99756   99780       6   99750   99756      16
   99846   99849       1   99846   99852       2   99825   99834      10   99816
   99825      12   99807   99816      12   99798   99807      12   99792   99798
      14   99792   99846       6   99786   99792      16   99909   99912       1
   99909   99915       2   99897   99903      25   99888   99891      55   99888
   99897      56   99882   99888      56   99876   99882      25   99873   99876
      25   99873   99903      25   99864   99873      26   99858   99864       5
   99858   99909       6   99852   99858      16   99975   99978       1   99975
   99981       2   99954   99963      10   99945   99954      12   99936   99945
      12   99927   99936      12   99921   99927      14   99921   99975       6
   99915   99921      16  100017  100020       1  100017  100023       2  100002
  100005       1  100002  100008       2   99993  100002      37   99987   99993
      20   99987  100017       6   99981   99987      16  100074  100077       1
  100074  100080       2  100053  100062      43  100035  100041      22  100035
  100053      31  100029  100035      23  100029  100074       6  100023  100029
      16  100095  100098       1  100095  100101       2  100086  100095       6
  100080  100086      16  100125  100128       1  100125  100131       2  100107
  100113       5  100107  100125       6  100101  100107      16  100191  100194
       1  100191  100197       2  100170  100179      10  100161  100170      12
  100152  100161      12  100143  100152      12  100137  100143      14  100137
  100191       6  100131  100137      16  100248  100251       1  100248  100254
       2  100218  100224      22  100218  100236      22  100209  100218      31
  100203  100209      20  100203  100248       6  100197  100203      16  100305
  100308       1  100305  100311       2  100284  100293      43  100266  100272
      22  100266  100284      31  100260  100266      23  100260  100305       6
  100254  100260      16  100356  100359       1  100356  100362       2  100341
  100344       1  100341  100347       2  100332  100341      37  100323  100332
      36  100317  100323      20  100317  100356       6  100311  100317      16
  100392  100395       1  100392  100398       2  100383  100386      17  100383
  100389      17  100374  100383      19  100368  100374      20  100368  100392
       6  100362  100368      16  100440  100443       1  100440  100446       2
  100410  100416      22  100410  100428      22  100404  100410      23  100404
  100440       6  100398  100404      16  100470  100473       1  100470  100476
       2  100452  100458       5  100452  100470       6  100446  100452      16
  100512  100515       1  100512  100518       2  100497  100500       1  100497
  100503       2  100488  100497      37  100482  100488      20  100482  100512
       6  100476  100482      16  100554  100557       1  100554  100560       2
  100539  100542       1  100539  100545       2  100530  100539      37  100524
  100530      20  100524  100554       6  100518  100524      16  100596  100599
       1  100596  100602       2  100572  100578      22  100572  100590      40
  100566  100572      23  100566  100596       6  100560  100566      16  100638
  100641       1  100638  100644       2  100623  100626       1  100623  100629
       2  100614  100623      37  100608  100614      20  100608  100638       6
  100602  100608      16  100683  100686       1  100683  100689       2  100674
  100677      17  100674  100680      17  100665  100674      19  100656  100665
      36  100650  100656      20  100650  100683       6  100644  100650      16
  100728  100731       1  100728  100734       2  100719  100722      17  100719
  100725      17  100710  100719      19  100701  100710      36  100695  100701
      20  100695  100728       6  100689  100695      16  100758  100761       1
  100758  100764       2  100740  100746       5  100740  100758       6  100734
  100740      16  100779  100782       1  100779  100785       2  100770  100779
       6  100764  100770      16  100815  100818       1  100815  100821       2
  100806  100809      17  100806  100812      17  100797  100806      19  100791
  100797      20  100791  100815       6  100785  100791      16  100836  100839
       1  100836  100842       2  100827  100836       6  100821  100827      16
  100878  100881       1  100878  100884       2  100854  100860      22  100854
  100872      40  100848  100854      23  100848  100878       6  100842  100848
      16  100920  100923       1  100920  100926       2  100896  100902      22
  100896  100914      40  100890  100896      23  100890  100920       6  100884
  100890      16  100962  100965       1  100962  100968       2  100938  100944
      22  100938  100956      40  100932  100938      23  100932  100962       6
  100926  100932      16  100992  100995       1  100992  100998       2  100974
  100980       5  100974  100992       6  100968  100974      16  101034  101037
       1  101034  101040       2  101010  101016      22  101010  101028      40
  101004  101010      23  101004  101034       6  100998  101004      16  101082
  101085       1  101082  101088       2  101052  101058      22  101052  101070
      22  101046  101052      23  101046  101082       6  101040  101046      16
  101139  101142       1  101139  101145       2  101109  101115      22  101109
  101127      22  101100  101109      31  101094  101100      20  101094  101139
       6  101088  101094      16  101169  101172       1  101169  101175       2
  101151  101157       5  101151  101169       6  101145  101151      16  101241
  101244       1  101241  101247       2  101220  101223      28  101220  101232
      28  101214  101220      28  101205  101214      30  101196  101205      12
  101187  101196      12  101181  101187      14  101181  101241       6  101175
  101181      16  101274  101277       1  101274  101280       2  101259  101268
      44  101253  101259      20  101253  101274       6  101247  101253      16
  101331  101334       1  101331  101337       2  101310  101319      43  101292
  101298      22  101292  101310      31  101286  101292      23  101286  101331
       6  101280  101286      16  101361  101364       1  101361  101367       2
  101343  101349       5  101343  101361       6  101337  101343      16  101427
  101430       1  101427  101433       2  101406  101415      10  101397  101406
      12  101388  101397      12  101379  101388      12  101373  101379      14
  101373  101427       6  101367  101373      16  101472  101475       1  101472
  101478       2  101463  101466      17  101463  101469      17  101454  101463
      19  101445  101454      36  101439  101445      20  101439  101472       6
  101433  101439      16  101493  101496       1  101493  101499       2  101484
  101493       6  101478  101484      16  101553  101556       1  101553  101559
       2  101541  101547      25  101535  101541      25  101529  101535      25
  101523  101529      25  101520  101523      25  101520  101547      25  101511
  101520      26  101505  101511       5  101505  101553       6  101499  101505
      16  101598  101601       1  101598  101604       2  101589  101592      17
  101589  101595      17  101580  101589      19  101571  101580      36  101565
  101571      20  101565  101598       6  101559  101565      16  101664  101667
       1  101664  101670       2  101643  101652      10  101634  101643      12
  101625  101634      12  101616  101625      12  101610  101616      14  101610
  101664       6  101604  101610      16  101721  101724       1  101721  101727
       2  101700  101709      43  101682  101688      22  101682  101700      31
  101676  101682      23  101676  101721       6  101670  101676      16  101754
  101757       1  101754  101760       2  101739  101748      44  101733  101739
      20  101733  101754       6  101727  101733      16  101820  101823       1
  101820  101826       2  101799  101808      10  101790  101799      12  101781
  101790      12  101772  101781      12  101766  101772      14  101766  101820
       6  101760  101766      16  101841  101844       1  101841  101847       2
  101832  101841       6  101826  101832      16  101871  101874       1  101871
  101877       2  101853  101859       5  101853  101871       6  101847  101853
      16  101913  101916       1  101913  101919       2  101898  101901       1
  101898  101904       2  101889  101898      37  101883  101889      20  101883
  101913       6  101877  101883      16  101955  101958       1  101955  101961
       2  101949  101955       6  101940  101949       5  101931  101940      41
  101922  101931      41  101919  101922      42  101919  101949      16  102003
  102006       1  102003  102009       2  101973  101979      22  101973  101991
      22  101967  101973      23  101967  102003       6  101961  101967      16
  102048  102051       1  102048  102054       2  102039  102042      17  102039
  102045      17  102030  102039      19  102021  102030      36  102015  102021
      20  102015  102048       6  102009  102015      16  102105  102108       1
  102105  102111       2  102084  102093      43  102066  102072      22  102066
  102084      31  102060  102066      23  102060  102105       6  102054  102060
      16  102177  102180       1  102177  102183       2  102156  102159      28
  102156  102168      28  102150  102156      28  102141  102150      30  102132
  102141      12  102123  102132      12  102117  102123      14  102117  102177
       6  102111  102117      16  102249  102252       1  102249  102255       2
  102228  102231      28  102228  102240      28  102222  102228      28  102213
  102222      30  102204  102213      12  102195  102204      12  102189  102195
      14  102189  102249       6  102183  102189      16  102270  102273       1
  102270  102276       2  102261  102270       6  102255  102261      16  102318
  102321       1  102318  102324       2  102288  102294      22  102288  102306
      22  102282  102288      23  102282  102318       6  102276  102282      16
  102369  102372       1  102369  102375       2  102354  102357      33  102345
  102354      35  102336  102345      36  102330  102336      20  102330  102369
       6  102324  102330      16  102426  102429       1  102426  102432       2
  102396  102402      22  102396  102414      22  102387  102396      31  102381
  102387      20  102381  102426       6  102375  102381      16  102456  102459
       1  102456  102462       2  102438  102444       5  102438  102456       6
  102432  102438      16  102504  102507       1  102504  102510       2  102474
  102480      22  102474  102492      22  102468  102474      23  102468  102504
       6  102462  102468      16  102540  102543       1  102540  102546       2
  102531  102534      17  102531  102537      17  102522  102531      19  102516
  102522      20  102516  102540       6  102510  102516      16  102570  102573
       1  102570  102576       2  102552  102558       5  102552  102570       6
  102546  102552      16  102618  102621       1  102618  102624       2  102588
  102594      22  102588  102606      22  102582  102588      23  102582  102618
       6  102576  102582      16  102675  102678       1  102675  102681       2
  102654  102663      43  102636  102642      22  102636  102654      31  102630
  102636      23  102630  102675       6  102624  102630      16  102705  102708
       1  102705  102711       2  102687  102693       5  102687  102705       6
  102681  102687      16  102750  102753       1  102750  102756       2  102741
  102744      17  102741  102747      17  102732  102741      19  102723  102732
      36  102717  102723      20  102717  102750       6  102711  102717      16
  102807  102810       1  102807  102813       2  102777  102783      22  102777
  102795      22  102768  102777      31  102762  102768      20  102762  102807
       6  102756  102762      16  102873  102876       1  102873  102879       2
  102852  102861      10  102843  102852      12  102834  102843      12  102825
  102834      12  102819  102825      14  102819  102873       6  102813  102819
      16  102939  102942       1  102939  102945       2  102918  102927      10
  102909  102918      12  102900  102909      12  102891  102900      12  102885
  102891      14  102885  102939       6  102879  102885      16  102990  102993
       1  102990  102996       2  102975  102978       1  102975  102981       2
  102966  102975      37  102957  102966      36  102951  102957      20  102951
  102990       6  102945  102951      16  103023  103026       1  103023  103029
       2  103008  103017      44  103002  103008      20  103002  103023       6
  102996  103002      16  103089  103092       1  103089  103095       2  103068
  103077      10  103059  103068      12  103050  103059      12  103041  103050
      12  103035  103041      14  103035  103089       6  103029  103035      16
  103131  103134       1  103131  103137       2  103125  103131       6  103116
  103125       5  103107  103116      41  103098  103107      41  103095  103098
      42  103095  103125      16  103179  103182       1  103179  103185       2
  103149  103155      22  103149  103167      22  103143  103149      23  103143
  103179       6  103137  103143      16  103221  103224       1  103221  103227
       2  103197  103203      22  103197  103215      40  103191  103197      23
  103191  103221       6  103185  103191      16  103263  103266       1  103263
  103269       2  103239  103245      22  103239  103257      40  103233  103239
      23  103233  103263       6  103227  103233      16  103305  103308       1
  103305  103311       2  103299  103305       6  103290  103299       5  103281
  103290      41  103272  103281      41  103269  103272      42  103269  103299
      16  103350  103353       1  103350  103356       2  103341  103344      17
  103341  103347      17  103332  103341      19  103323  103332      36  103317
  103323      20  103317  103350       6  103311  103317      16  103395  103398
       1  103395  103401       2  103386  103389      17  103386  103392      17
  103377  103386      19  103368  103377      36  103362  103368      20  103362
  103395       6  103356  103362      16  103452  103455       1  103452  103458
       2  103431  103440      43  103413  103419      22  103413  103431      31
  103407  103413      23  103407  103452       6  103401  103407      16  103482
  103485       1  103482  103488       2  103464  103470       5  103464  103482
       6  103458  103464      16  103533  103536       1  103533  103539       2
  103518  103521       1  103518  103524       2  103509  103518      37  103500
  103509      36  103494  103500      20  103494  103533       6  103488  103494
      16  103581  103584       1  103581  103587       2  103551  103557      22
  103551  103569      22  103545  103551      23  103545  103581       6  103539
  103545      16  103611  103614       1  103611  103617       2  103593  103599
       5  103593  103611       6  103587  103593      16  103653  103656       1
  103653  103659       2  103629  103635      22  103629  103647      40  103623
  103629      23  103623  103653       6  103617  103623      16  103710  103713
       1  103710  103716       2  103689  103698      43  103671  103677      22
  103671  103689      31  103665  103671      23  103665  103710       6  103659
  103665      16  103743  103746       1  103743  103749       2  103728  103737
      44  103722  103728      20  103722  103743       6  103716  103722      16
  103773  103776       1  103773  103779       2  103755  103761       5  103755
  103773       6  103749  103755      16  103815  103818       1  103815  103821
       2  103800  103803       1  103800  103806       2  103791  103800      37
  103785  103791      20  103785  103815       6  103779  103785      16  103836
  103839       1  103836  103842       2  103827  103836       6  103821  103827
      16  103872  103875       1  103872  103878       2  103863  103866      17
  103863  103869      17  103854  103863      19  103848  103854      20  103848
  103872       6  103842  103848      16  103938  103941       1  103938  103944
       2  103917  103926      10  103908  103917      12  103899  103908      12
  103890  103899      12  103884  103890      14  103884  103938       6  103878
  103884      16  103983  103986       1  103983  103989       2  103974  103977
      17  103974  103980      17  103965  103974      19  103956  103965      36
  103950  103956      20  103950  103983       6  103944  103950      16  104040
  104043       1  104040  104046       2  104019  104028      43  104001  104007
      22  104001  104019      31  103995  104001      23  103995  104040       6
  103989  103995      16  104061  104064       1  104061  104067       2  104052
  104061       6  104046  104052      16  104103  104106       1  104103  104109
       2  104088  104091       1  104088  104094       2  104079  104088      37
  104073  104079      20  104073  104103       6  104067  104073      16  104160
  104163       1  104160  104166       2  104139  104148      43  104121  104127
      22  104121  104139      31  104115  104121      23  104115  104160       6
  104109  104115      16  104217  104220       1  104217  104223       2  104196
  104205      43  104178  104184      22  104178  104196      31  104172  104178
      23  104172  104217       6  104166  104172      16  104250  104253       1
  104250  104256       2  104235  104244      44  104229  104235      20  104229
  104250       6  104223  104229      16  104286  104289       1  104286  104292
       2  104277  104280      17  104277  104283      17  104268  104277      19
  104262  104268      20  104262  104286       6  104256  104262      16  104316
  104319       1  104316  104322       2  104298  104304       5  104298  104316
       6  104292  104298      16  104367  104370       1  104367  104373       2
  104352  104355      33  104343  104352      35  104334  104343      36  104328
  104334      20  104328  104367       6  104322  104328      16  104433  104436
       1  104433  104439       2  104412  104421      10  104403  104412      12
  104394  104403      12  104385  104394      12  104379  104385      14  104379
  104433       6  104373  104379      16  104499  104502       1  104499  104505
       2  104478  104487      10  104469  104478      12  104460  104469      12
  104451  104460      12  104445  104451      14  104445  104499       6  104439
  104445      16  104547  104550       1  104547  104553       2  104517  104523
      22  104517  104535      22  104511  104517      23  104511  104547       6
  104505  104511      16  104568  104571       1  104568  104574       2  104559
  104568       6  104553  104559      16  104640  104643       1  104640  104646
       2  104619  104622      28  104619  104631      28  104613  104619      28
  104604  104613      30  104595  104604      12  104586  104595      12  104580
  104586      14  104580  104640       6  104574  104580      16  104706  104709
       1  104706  104712       2  104685  104694      10  104676  104685      12
  104667  104676      12  104658  104667      12  104652  104658      14  104652
  104706       6  104646  104652      16  104727  104730       1  104727  104733
       2  104718  104727       6  104712  104718      16  104775  104778       1
  104775  104781       2  104745  104751      22  104745  104763      22  104739
  104745      23  104739  104775       6  104733  104739      16  104832  104835
       1  104832  104838       2  104811  104820      43  104793  104799      22
  104793  104811      31  104787  104793      23  104787  104832       6  104781
  104787      16  104874  104877       1  104874  104880       2  104850  104856
      22  104850  104868      40  104844  104850      23  104844  104874       6
  104838  104844      16  104922  104925       1  104922  104928       2  104892
  104898      22  104892  104910      22  104886  104892      23  104886  104922
       6  104880  104886      16  104988  104991       1  104988  104994       2
  104967  104976      10  104958  104967      12  104949  104958      12  104940
  104949      12  104934  104940      14  104934  104988       6  104928  104934
      16  105024  105027       1  105024  105030       2  105015  105018      17
  105015  105021      17  105006  105015      19  105000  105006      20  105000
  105024       6  104994  105000      16  105045  105048       1  105045  105051
       2  105036  105045       6  105030  105036      16  105111  105114       1
  105111  105117       2  105090  105099      10  105081  105090      12  105072
  105081      12  105063  105072      12  105057  105063      14  105057  105111
       6  105051  105057      16  105153  105156       1  105153  105159       2
  105129  105135      22  105129  105147      40  105123  105129      23  105123
  105153       6  105117  105123      16  105210  105213       1  105210  105216
       2  105180  105186      22  105180  105198      22  105171  105180      31
  105165  105171      20  105165  105210       6  105159  105165      16  105252
  105255       1  105252  105258       2  105237  105240       1  105237  105243
       2  105228  105237      37  105222  105228      20  105222  105252       6
  105216  105222      16  105288  105291       1  105288  105294       2  105279
  105282      17  105279  105285      17  105270  105279      19  105264  105270
      20  105264  105288       6  105258  105264      16  105333  105336       1
  105333  105339       2  105324  105327      17  105324  105330      17  105315
  105324      19  105306  105315      36  105300  105306      20  105300  105333
       6  105294  105300      16  105390  105393       1  105390  105396       2
  105360  105366      22  105360  105378      22  105351  105360      31  105345
  105351      20  105345  105390       6  105339  105345      16  105435  105438
       1  105435  105441       2  105426  105429      17  105426  105432      17
  105417  105426      19  105408  105417      36  105402  105408      20  105402
  105435       6  105396  105402      16  105492  105495       1  105492  105498
       2  105471  105480      43  105453  105459      22  105453  105471      31
  105447  105453      23  105447  105492       6  105441  105447      16  105549
  105552       1  105549  105555       2  105528  105537      43  105510  105516
      22  105510  105528      31  105504  105510      23  105504  105549       6
  105498  105504      16  105594  105597       1  105594  105600       2  105585
  105588      17  105585  105591      17  105576  105585      19  105567  105576
      36  105561  105567      20  105561  105594       6  105555  105561      16
  105615  105618       1  105615  105621       2  105606  105615       6  105600
  105606      16  105666  105669       1  105666  105672       2  105651  105654
      33  105642  105651      35  105633  105642      36  105627  105633      20
  105627  105666       6  105621  105627      16  105732  105735       1  105732
  105738       2  105711  105720      10  105702  105711      12  105693  105702
      12  105684  105693      12  105678  105684      14  105678  105732       6
  105672  105678      16  105792  105795       1  105792  105798       2  105780
  105786      25  105774  105780      25  105768  105774      25  105762  105768
      25  105759  105762      25  105759  105786      25  105750  105759      26
  105744  105750       5  105744  105792       6  105738  105744      16  105828
  105831       1  105828  105834       2  105819  105822      17  105819  105825
      17  105810  105819      19  105804  105810      20  105804  105828       6
  105798  105804      16  105900  105903       1  105900  105906       2  105879
  105882      28  105879  105891      28  105873  105879      28  105864  105873
      30  105855  105864      12  105846  105855      12  105840  105846      14
  105840  105900       6  105834  105840      16  105921  105924       1  105921
  105927       2  105912  105921       6  105906  105912      16  105984  105987
       1  105984  105990       2  105972  105978      25  105963  105966      55
  105963  105972      56  105957  105963      56  105951  105957      25  105948
  105951      25  105948  105978      25  105939  105948      26  105933  105939
       5  105933  105984       6  105927  105933      16  106041  106044       1
  106041  106047       2  106020  106029      43  106002  106008      22  106002
  106020      31  105996  106002      23  105996  106041       6  105990  105996
      16  106074  106077       1  106074  106080       2  106059  106068      44
  106053  106059      20  106053  106074       6  106047  106053      16  106116
  106119       1  106116  106122       2  106110  106116       6  106101  106110
       5  106092  106101      41  106083  106092      41  106080  106083      42
  106080  106110      16  106179  106182       1  106179  106185       2  106167
  106173      25  106158  106161      55  106158  106167      56  106152  106158
      56  106146  106152      25  106143  106146      25  106143  106173      25
  106134  106143      26  106128  106134       5  106128  106179       6  106122
  106128      16  106239  106242       1  106239  106245       2  106227  106233
      25  106221  106227      25  106215  106221      25  106209  106215      25
  106206  106209      25  106206  106233      25  106197  106206      26  106191
  106197       5  106191  106239       6  106185  106191      16  106296  106299
       1  106296  106302       2  106275  106284      43  106257  106263      22
  106257  106275      31  106251  106257      23  106251  106296       6  106245
  106251      16  106338  106341       1  106338  106344       2  106323  106326
       1  106323  106329       2  106314  106323      37  106308  106314      20
  106308  106338       6  106302  106308      16  106380  106383       1  106380
  106386       2  106356  106362      22  106356  106374      40  106350  106356
      23  106350  106380       6  106344  106350      16  106413  106416       1
  106413  106419       2  106398  106407      44  106392  106398      20  106392
  106413       6  106386  106392      16  106479  106482       1  106479  106485
       2  106458  106467      10  106449  106458      12  106440  106449      12
  106431  106440      12  106425  106431      14  106425  106479       6  106419
  106425      16  106500  106503       1  106500  106506       2  106491  106500
       6  106485  106491      16  106551  106554       1  106551  106557       2
  106536  106539       1  106536  106542       2  106527  106536      37  106518
  106527      36  106512  106518      20  106512  106551       6  106506  106512
      16  106617  106620       1  106617  106623       2  106596  106605      10
  106587  106596      12  106578  106587      12  106569  106578      12  106563
  106569      14  106563  106617       6  106557  106563      16  106650  106653
       1  106650  106656       2  106635  106644      58  106629  106635      20
  106629  106650       6  106623  106629      16  106695  106698       1  106695
  106701       2  106686  106689      17  106686  106692      17  106677  106686
      19  106668  106677      36  106662  106668      20  106662  106695       6
  106656  106662      16  106755  106758       1  106755  106761       2  106743
  106749      25  106737  106743      25  106731  106737      25  106725  106731
      25  106722  106725      25  106722  106749      25  106713  106722      26
  106707  106713       5  106707  106755       6  106701  106707      16  106806
  106809       1  106806  106812       2  106791  106794       1  106791  106797
       2  106782  106791      37  106773  106782      36  106767  106773      20
  106767  106806       6  106761  106767      16  106842  106845       1  106842
  106848       2  106833  106836      17  106833  106839      17  106824  106833
      19  106818  106824      20  106818  106842       6  106812  106818      16
  106872  106875       1  106872  106878       2  106854  106860       5  106854
  106872       6  106848  106854      16  106935  106938       1  106935  106941
       2  106923  106929      25  106914  106917      55  106914  106923      56
  106908  106914      56  106902  106908      25  106899  106902      25  106899
  106929      25  106890  106899      26  106884  106890       5  106884  106935
       6  106878  106884      16  106983  106986       1  106983  106989       2
  106953  106959      22  106953  106971      22  106947  106953      23  106947
  106983       6  106941  106947      16  107040  107043       1  107040  107046
       2  107010  107016      22  107010  107028      22  107001  107010      31
  106995  107001      20  106995  107040       6  106989  106995      16  107097
  107100       1  107097  107103       2  107067  107073      22  107067  107085
      22  107058  107067      31  107052  107058      20  107052  107097       6
  107046  107052      16  107130  107133       1  107130  107136       2  107115
  107124      44  107109  107115      20  107109  107130       6  107103  107109
      16  107175  107178       1  107175  107181       2  107166  107169      17
  107166  107172      17  107157  107166      19  107148  107157      36  107142
  107148      20  107142  107175       6  107136  107142      16  107241  107244
       1  107241  107247       2  107220  107229      10  107211  107220      12
  107202  107211      12  107193  107202      12  107187  107193      14  107187
  107241       6  107181  107187      16  107307  107310       1  107307  107313
       2  107286  107295      10  107277  107286      12  107268  107277      12
  107259  107268      12  107253  107259      14  107253  107307       6  107247
  107253      16  107364  107367       1  107364  107370       2  107343  107352
      43  107325  107331      22  107325  107343      31  107319  107325      23
  107319  107364       6  107313  107319      16  107397  107400       1  107397
  107403       2  107382  107391      44  107376  107382      20  107376  107397
       6  107370  107376      16  107430  107433       1  107430  107436       2
  107415  107424      44  107409  107415      20  107409  107430       6  107403
  107409      16  107487  107490       1  107487  107493       2  107466  107475
      43  107448  107454      22  107448  107466      31  107442  107448      23
  107442  107487       6  107436  107442      16  107538  107541       1  107538
  107544       2  107523  107526       1  107523  107529       2  107514  107523
      37  107505  107514      36  107499  107505      20  107499  107538       6
  107493  107499      16  107571  107574       1  107571  107577       2  107556
  107565      44  107550  107556      20  107550  107571       6  107544  107550
      16  107628  107631       1  107628  107634       2  107607  107616      43
  107589  107595      22  107589  107607      31  107583  107589      23  107583
  107628       6  107577  107583      16  107676  107679       1  107676  107682
       2  107646  107652      22  107646  107664      22  107640  107646      23
  107640  107676       6  107634  107640      16  107718  107721       1  107718
  107724       2  107712  107718       6  107703  107712       5  107694  107703
      41  107685  107694      41  107682  107685      42  107682  107712      16
  107748  107751       1  107748  107754       2  107730  107736       5  107730
  107748       6  107724  107730      16  107805  107808       1  107805  107811
       2  107775  107781      22  107775  107793      22  107766  107775      31
  107760  107766      20  107760  107805       6  107754  107760      16  107850
  107853       1  107850  107856       2  107841  107844      17  107841  107847
      17  107832  107841      19  107823  107832      36  107817  107823      20
  107817  107850       6  107811  107817      16  107907  107910       1  107907
  107913       2  107886  107895      43  107868  107874      22  107868  107886
      31  107862  107868      23  107862  107907       6  107856  107862      16
  107937  107940       1  107937  107943       2  107919  107925       5  107919
  107937       6  107913  107919      16  107979  107982       1  107979  107985
       2  107964  107967       1  107964  107970       2  107955  107964      37
  107949  107955      20  107949  107979       6  107943  107949      16  108009
  108012       1  108009  108015       2  107991  107997       5  107991  108009
       6  107985  107991      16  108060  108063       1  108060  108066       2
  108048  108054      51  108042  108048      60  108039  108042      61  108036
  108039      62  108036  108054      63  108027  108036      64  108021  108027
       5  108021  108060       6  108015  108021      16  108132  108135       1
  108132  108138       2  108111  108114      28  108111  108123      28  108105
  108111      28  108096  108105      30  108087  108096      12  108078  108087
      12  108072  108078      14  108072  108132       6  108066  108072      16
  108198  108201       1  108198  108204       2  108177  108186      10  108168
  108177      12  108159  108168      12  108150  108159      12  108144  108150
      14  108144  108198       6  108138  108144      16  108240  108243       1
  108240  108246       2  108234  108240       6  108225  108234       5  108216
  108225      41  108207  108216      41  108204  108207      42  108204  108234
      16  108297  108300       1  108297  108303       2  108267  108273      22
  108267  108285      22  108258  108267      31  108252  108258      20  108252
  108297       6  108246  108252      16  108345  108348       1  108345  108351
       2  108315  108321      22  108315  108333      22  108309  108315      23
  108309  108345       6  108303  108309      16  108402  108405       1  108402
  108408       2  108381  108390      43  108363  108369      22  108363  108381
      31  108357  108363      23  108357  108402       6  108351  108357      16
  108459  108462       1  108459  108465       2  108438  108447      43  108420
  108426      22  108420  108438      31  108414  108420      23  108414  108459
       6  108408  108414      16  108489  108492       1  108489  108495       2
  108471  108477       5  108471  108489       6  108465  108471      16  108534
  108537       1  108534  108540       2  108525  108528      17  108525  108531
      17  108516  108525      19  108507  108516      36  108501  108507      20
  108501  108534       6  108495  108501      16  108570  108573       1  108570
  108576       2  108561  108564      17  108561  108567      17  108552  108561
      19  108546  108552      20  108546  108570       6  108540  108546      16
  108618  108621       1  108618  108624       2  108588  108594      22  108588
  108606      22  108582  108588      23  108582  108618       6  108576  108582
      16  108654  108657       1  108654  108660       2  108645  108648      17
  108645  108651      17  108636  108645      19  108630  108636      20  108630
  108654       6  108624  108630      16  108675  108678       1  108675  108681
       2  108666  108675       6  108660  108666      16  108720  108723       1
  108720  108726       2  108711  108714      17  108711  108717      17  108702
  108711      19  108693  108702      36  108687  108693      20  108687  108720
       6  108681  108687      16  108750  108753       1  108750  108756       2
  108732  108738       5  108732  108750       6  108726  108732      16  108807
  108810       1  108807  108813       2  108777  108783      22  108777  108795
      22  108768  108777      31  108762  108768      20  108762  108807       6
  108756  108762      16  108840  108843       1  108840  108846       2  108825
  108834      44  108819  108825      20  108819  108840       6  108813  108819
      16  108882  108885       1  108882  108888       2  108858  108864      22
  108858  108876      40  108852  108858      23  108852  108882       6  108846
  108852      16  108939  108942       1  108939  108945       2  108909  108915
      22  108909  108927      22  108900  108909      31  108894  108900      20
  108894  108939       6  108888  108894      16  108987  108990       1  108987
  108993       2  108957  108963      22  108957  108975      22  108951  108957
      23  108951  108987       6  108945  108951      16  109044  109047       1
  109044  109050       2  109014  109020      22  109014  109032      22  109005
  109014      31  108999  109005      20  108999  109044       6  108993  108999
      16  109086  109089       1  109086  109092       2  109071  109074       1
  109071  109077       2  109062  109071      37  109056  109062      20  109056
  109086       6  109050  109056      16  109158  109161       1  109158  109164
       2  109137  109140      28  109137  109149      28  109131  109137      28
  109122  109131      30  109113  109122      12  109104  109113      12  109098
  109104      14  109098  109158       6  109092  109098      16  109215  109218
       1  109215  109221       2  109185  109191      22  109185  109203      22
  109176  109185      31  109170  109176      20  109170  109215       6  109164
  109170      16  109281  109284       1  109281  109287       2  109260  109269
      10  109251  109260      12  109242  109251      12  109233  109242      12
  109227  109233      14  109227  109281       6  109221  109227      16  109329
  109332       1  109329  109335       2  109299  109305      22  109299  109317
      22  109293  109299      23  109293  109329       6  109287  109293      16
  109350  109353       1  109350  109356       2  109341  109350       6  109335
  109341      16  109407  109410       1  109407  109413       2  109377  109383
      22  109377  109395      22  109368  109377      31  109362  109368      20
  109362  109407       6  109356  109362      16  109458  109461       1  109458
  109464       2  109443  109446       1  109443  109449       2  109434  109443
      37  109425  109434      36  109419  109425      20  109419  109458       6
  109413  109419      16  109506  109509       1  109506  109512       2  109476
  109482      22  109476  109494      22  109470  109476      23  109470  109506
       6  109464  109470      16  109554  109557       1  109554  109560       2
  109524  109530      22  109524  109542      22  109518  109524      23  109518
  109554       6  109512  109518      16  109584  109587       1  109584  109590
       2  109566  109572       5  109566  109584       6  109560  109566      16
  109632  109635       1  109632  109638       2  109602  109608      22  109602
  109620      22  109596  109602      23  109596  109632       6  109590  109596
      16  109698  109701       1  109698  109704       2  109677  109686      10
  109668  109677      12  109659  109668      12  109650  109659      12  109644
  109650      14  109644  109698       6  109638  109644      16  109728  109731
       1  109728  109734       2  109710  109716       5  109710  109728       6
  109704  109710      16  109770  109773       1  109770  109776       2  109764
  109770       6  109755  109764       5  109746  109755      41  109737  109746
      41  109734  109737      42  109734  109764      16  109791  109794       1
  109791  109797       2  109782  109791       6  109776  109782      16  109851
  109854       1  109851  109857       2  109839  109845      25  109833  109839
      25  109827  109833      25  109821  109827      25  109818  109821      25
  109818  109845      25  109809  109818      26  109803  109809       5  109803
  109851       6  109797  109803      16  109872  109875       1  109872  109878
       2  109863  109872       6  109857  109863      16  109908  109911       1
  109908  109914       2  109899  109902      17  109899  109905      17  109890
  109899      19  109884  109890      20  109884  109908       6  109878  109884
      16  109950  109953       1  109950  109956       2  109935  109938       1
  109935  109941       2  109926  109935      37  109920  109926      20  109920
  109950       6  109914  109920      16  110022  110025       1  110022  110028
       2  110001  110004      28  110001  110013      28  109995  110001      28
  109986  109995      30  109977  109986      12  109968  109977      12  109962
  109968      14  109962  110022       6  109956  109962      16  110088  110091
       1  110088  110094       2  110067  110076      10  110058  110067      12
  110049  110058      12  110040  110049      12  110034  110040      14  110034
  110088       6  110028  110034      16  110130  110133       1  110130  110136
       2  110115  110118       1  110115  110121       2  110106  110115      37
  110100  110106      20  110100  110130       6  110094  110100      16  110181
  110184       1  110181  110187       2  110166  110169       1  110166  110172
       2  110157  110166      37  110148  110157      36  110142  110148      20
  110142  110181       6  110136  110142      16  110238  110241       1  110238
  110244       2  110208  110214      22  110208  110226      22  110199  110208
      31  110193  110199      20  110193  110238       6  110187  110193      16
  110304  110307       1  110304  110310       2  110283  110292      10  110274
  110283      12  110265  110274      12  110256  110265      12  110250  110256
      14  110250  110304       6  110244  110250      16  110340  110343       1
  110340  110346       2  110331  110334      17  110331  110337      17  110322
  110331      19  110316  110322      20  110316  110340       6  110310  110316
      16  110391  110394       1  110391  110397       2  110376  110379      33
  110367  110376      35  110358  110367      36  110352  110358      20  110352
  110391       6  110346  110352      16  110421  110424       1  110421  110427
       2  110403  110409       5  110403  110421       6  110397  110403      16
  110478  110481       1  110478  110484       2  110457  110466      43  110439
  110445      22  110439  110457      31  110433  110439      23  110433  110478
       6  110427  110433      16  110508  110511       1  110508  110514       2
  110490  110496       5  110490  110508       6  110484  110490      16  110550
  110553       1  110550  110556       2  110526  110532      22  110526  110544
      40  110520  110526      23  110520  110550       6  110514  110520      16
  110571  110574       1  110571  110577       2  110562  110571       6  110556
  110562      16  110592  110595       1  110592  110598       2  110583  110592
       6  110577  110583      16  110622  110625       1  110622  110628       2
  110604  110610       5  110604  110622       6  110598  110604      16  110670
  110673       1  110670  110676       2  110640  110646      22  110640  110658
      22  110634  110640      23  110634  110670       6  110628  110634      16
  110730  110733       1  110730  110736       2  110718  110724      25  110712
  110718      25  110706  110712      25  110700  110706      25  110697  110700
      25  110697  110724      25  110688  110697      26  110682  110688       5
  110682  110730       6  110676  110682      16  110751  110754       1  110751
  110757       2  110742  110751       6  110736  110742      16  110796  110799
       1  110796  110802       2  110787  110790      17  110787  110793      17
  110778  110787      19  110769  110778      36  110763  110769      20  110763
  110796       6  110757  110763      16  110841  110844       1  110841  110847
       2  110832  110835      17  110832  110838      17  110823  110832      19
  110814  110823      36  110808  110814      20  110808  110841       6  110802
  110808      16  110862  110865       1  110862  110868       2  110853  110862
       6  110847  110853      16  110919  110922       1  110919  110925       2
  110889  110895      22  110889  110907      22  110880  110889      31  110874
  110880      20  110874  110919       6  110868  110874      16  110961  110964
       1  110961  110967       2  110937  110943      22  110937  110955      40
  110931  110937      23  110931  110961       6  110925  110931      16  111018
  111021       1  111018  111024       2  110988  110994      22  110988  111006
      22  110979  110988      31  110973  110979      20  110973  111018       6
  110967  110973      16  111060  111063       1  111060  111066       2  111045
  111048       1  111045  111051       2  111036  111045      37  111030  111036
      20  111030  111060       6  111024  111030      16  111117  111120       1
  111117  111123       2  111087  111093      22  111087  111105      22  111078
  111087      31  111072  111078      20  111072  111117       6  111066  111072
      16  111162  111165       1  111162  111168       2  111153  111156      17
  111153  111159      17  111144  111153      19  111135  111144      36  111129
  111135      20  111129  111162       6  111123  111129      16  111198  111201
       1  111198  111204       2  111189  111192      17  111189  111195      17
  111180  111189      19  111174  111180      20  111174  111198       6  111168
  111174      16  111246  111249       1  111246  111252       2  111216  111222
      22  111216  111234      22  111210  111216      23  111210  111246       6
  111204  111210      16  111297  111300       1  111297  111303       2  111282
  111285       1  111282  111288       2  111273  111282      37  111264  111273
      36  111258  111264      20  111258  111297       6  111252  111258      16
  111339  111342       1  111339  111345       2  111333  111339       6  111324
  111333       5  111315  111324      41  111306  111315      41  111303  111306
      42  111303  111333      16  111390  111393       1  111390  111396       2
  111378  111384      51  111372  111378      60  111369  111372      61  111366
  111369      62  111366  111384      63  111357  111366      64  111351  111357
       5  111351  111390       6  111345  111351      16  111426  111429       1
  111426  111432       2  111417  111420      17  111417  111423      17  111408
  111417      19  111402  111408      20  111402  111426       6  111396  111402
      16  111483  111486       1  111483  111489       2  111453  111459      22
  111453  111471      22  111444  111453      31  111438  111444      20  111438
  111483       6  111432  111438      16  111504  111507       1  111504  111510
       2  111495  111504       6  111489  111495      16  111570  111573       1
  111570  111576       2  111549  111558      10  111540  111549      12  111531
  111540      12  111522  111531      12  111516  111522      14  111516  111570
       6  111510  111516      16  111618  111621       1  111618  111624       2
  111588  111594      22  111588  111606      22  111582  111588      23  111582
  111618       6  111576  111582      16  111639  111642       1  111639  111645
       2  111630  111639       6  111624  111630      16  111684  111687       1
  111684  111690       2  111675  111678      17  111675  111681      17  111666
  111675      19  111657  111666      36  111651  111657      20  111651  111684
       6  111645  111651      16  111732  111735       1  111732  111738       2
  111702  111708      22  111702  111720      22  111696  111702      23  111696
  111732       6  111690  111696      16  111789  111792       1  111789  111795
       2  111768  111777      43  111750  111756      22  111750  111768      31
  111744  111750      23  111744  111789       6  111738  111744      16  111837
  111840       1  111837  111843       2  111807  111813      22  111807  111825
      22  111801  111807      23  111801  111837       6  111795  111801      16
  111879  111882       1  111879  111885       2  111855  111861      22  111855
  111873      40  111849  111855      23  111849  111879       6  111843  111849
      16  111945  111948       1  111945  111951       2  111924  111933      10
  111915  111924      12  111906  111915      12  111897  111906      12  111891
  111897      14  111891  111945       6  111885  111891      16  111981  111984
       1  111981  111987       2  111972  111975      17  111972  111978      17
  111963  111972      19  111957  111963      20  111957  111981       6  111951
  111957      16  112017  112020       1  112017  112023       2  112008  112011
      17  112008  112014      17  111999  112008      19  111993  111999      20
  111993  112017       6  111987  111993      16  112047  112050       1  112047
  112053       2  112029  112035       5  112029  112047       6  112023  112029
      16  112098  112101       1  112098  112104       2  112083  112086      33
  112074  112083      35  112065  112074      36  112059  112065      20  112059
  112098       6  112053  112059      16  112155  112158       1  112155  112161
       2  112125  112131      22  112125  112143      22  112116  112125      31
  112110  112116      20  112110  112155       6  112104  112110      16  112212
  112215       1  112212  112218       2  112182  112188      22  112182  112200
      22  112173  112182      31  112167  112173      20  112167  112212       6
  112161  112167      16  112278  112281       1  112278  112284       2  112257
  112266      10  112248  112257      12  112239  112248      12  112230  112239
      12  112224  112230      14  112224  112278       6  112218  112224      16
  112299  112302       1  112299  112305       2  112290  112299       6  112284
  112290      16  112365  112368       1  112365  112371       2  112344  112353
      10  112335  112344      12  112326  112335      12  112317  112326      12
  112311  112317      14  112311  112365       6  112305  112311      16  112386
  112389       1  112386  112392       2  112377  112386       6  112371  112377
      16  112422  112425       1  112422  112428       2  112413  112416      17
  112413  112419      17  112404  112413      19  112398  112404      20  112398
  112422       6  112392  112398      16  112488  112491       1  112488  112494
       2  112467  112476      10  112458  112467      12  112449  112458      12
  112440  112449      12  112434  112440      14  112434  112488       6  112428
  112434      16  112518  112521       1  112518  112524       2  112500  112506
       5  112500  112518       6  112494  112500      16  112569  112572       1
  112569  112575       2  112554  112557       1  112554  112560       2  112545
  112554      37  112536  112545      36  112530  112536      20  112530  112569
       6  112524  112530      16  112626  112629       1  112626  112632       2
  112605  112614      43  112587  112593      22  112587  112605      31  112581
  112587      23  112581  112626       6  112575  112581      16  112671  112674
       1  112671  112677       2  112662  112665      17  112662  112668      17
  112653  112662      19  112644  112653      36  112638  112644      20  112638
  112671       6  112632  112638      16  112737  112740       1  112737  112743
       2  112716  112725      10  112707  112716      12  112698  112707      12
  112689  112698      12  112683  112689      14  112683  112737       6  112677
  112683      16  112809  112812       1  112809  112815       2  112788  112791
      28  112788  112800      28  112782  112788      28  112773  112782      30
  112764  112773      12  112755  112764      12  112749  112755      14  112749
  112809       6  112743  112749      16  112866  112869       1  112866  112872
       2  112845  112854      43  112827  112833      22  112827  112845      31
  112821  112827      23  112821  112866       6  112815  112821      16  112917
  112920       1  112917  112923       2  112902  112905       1  112902  112908
       2  112893  112902      37  112884  112893      36  112878  112884      20
  112878  112917       6  112872  112878      16  112962  112965       1  112962
  112968       2  112953  112956      17  112953  112959      17  112944  112953
      19  112935  112944      36  112929  112935      20  112929  112962       6
  112923  112929      16  113019  113022       1  113019  113025       2  112998
  113007      43  112980  112986      22  112980  112998      31  112974  112980
      23  112974  113019       6  112968  112974      16  113076  113079       1
  113076  113082       2  113055  113064      43  113037  113043      22  113037
  113055      31  113031  113037      23  113031  113076       6  113025  113031
      16  113121  113124       1  113121  113127       2  113112  113115      17
  113112  113118      17  113103  113112      19  113094  113103      36  113088
  113094      20  113088  113121       6  113082  113088      16  113172  113175
       1  113172  113178       2  113157  113160       1  113157  113163       2
  113148  113157      37  113139  113148      36  113133  113139      20  113133
  113172       6  113127  113133      16  113229  113232       1  113229  113235
       2  113199  113205      22  113199  113217      22  113190  113199      31
  113184  113190      20  113184  113229       6  113178  113184      16  113265
  113268       1  113265  113271       2  113256  113259      17  113256  113262
      17  113247  113256      19  113241  113247      20  113241  113265       6
  113235  113241      16  113313  113316       1  113313  113319       2  113283
  113289      22  113283  113301      22  113277  113283      23  113277  113313
       6  113271  113277      16  113355  113358       1  113355  113361       2
  113331  113337      22  113331  113349      40  113325  113331      23  113325
  113355       6  113319  113325      16  113397  113400       1  113397  113403
       2  113373  113379      22  113373  113391      40  113367  113373      23
  113367  113397       6  113361  113367      16  113430  113433       1  113430
  113436       2  113415  113424      44  113409  113415      20  113409  113430
       6  113403  113409      16  113475  113478       1  113475  113481       2
  113466  113469      17  113466  113472      17  113457  113466      19  113448
  113457      36  113442  113448      20  113442  113475       6  113436  113442
      16  113538  113541       1  113538  113544       2  113526  113532      25
  113517  113520      55  113517  113526      56  113511  113517      56  113505
  113511      25  113502  113505      25  113502  113532      25  113493  113502
      26  113487  113493       5  113487  113538       6  113481  113487      16
  113583  113586       1  113583  113589       2  113574  113577      17  113574
  113580      17  113565  113574      19  113556  113565      36  113550  113556
      20  113550  113583       6  113544  113550      16  113649  113652       1
  113649  113655       2  113628  113637      10  113619  113628      12  113610
  113619      12  113601  113610      12  113595  113601      14  113595  113649
       6  113589  113595      16  113694  113697       1  113694  113700       2
  113685  113688      17  113685  113691      17  113676  113685      19  113667
  113676      36  113661  113667      20  113661  113694       6  113655  113661
      16  113760  113763       1  113760  113766       2  113739  113748      10
  113730  113739      12  113721  113730      12  113712  113721      12  113706
  113712      14  113706  113760       6  113700  113706      16  113817  113820
       1  113817  113823       2  113787  113793      22  113787  113805      22
  113778  113787      31  113772  113778      20  113772  113817       6  113766
  113772      16  113859  113862       1  113859  113865       2  113844  113847
       1  113844  113850       2  113835  113844      37  113829  113835      20
  113829  113859       6  113823  113829      16  113904  113907       1  113904
  113910       2  113895  113898      17  113895  113901      17  113886  113895
      19  113877  113886      36  113871  113877      20  113871  113904       6
  113865  113871      16  113976  113979       1  113976  113982       2  113955
  113958      28  113955  113967      28  113949  113955      28  113940  113949
      30  113931  113940      12  113922  113931      12  113916  113922      14
  113916  113976       6  113910  113916      16  114033  114036       1  114033
  114039       2  114003  114009      22  114003  114021      22  113994  114003
      31  113988  113994      20  113988  114033       6  113982  113988      16
  114063  114066       1  114063  114069       2  114045  114051       5  114045
  114063       6  114039  114045      16  114129  114132       1  114129  114135
       2  114108  114117      10  114099  114108      12  114090  114099      12
  114081  114090      12  114075  114081      14  114075  114129       6  114069
  114075      16  114186  114189       1  114186  114192       2  114156  114162
      22  114156  114174      22  114147  114156      31  114141  114147      20
  114141  114186       6  114135  114141      16  114219  114222       1  114219
  114225       2  114204  114213      44  114198  114204      20  114198  114219
       6  114192  114198      16  114255  114258       1  114255  114261       2
  114246  114249      17  114246  114252      17  114237  114246      19  114231
  114237      20  114231  114255       6  114225  114231      16  114276  114279
       1  114276  114282       2  114267  114276       6  114261  114267      16
  114324  114327       1  114324  114330       2  114294  114300      22  114294
  114312      22  114288  114294      23  114288  114324       6  114282  114288
      16  114354  114357       1  114354  114360       2  114336  114342       5
  114336  114354       6  114330  114336      16  114402  114405       1  114402
  114408       2  114372  114378      22  114372  114390      22  114366  114372
      23  114366  114402       6  114360  114366      16  114459  114462       1
  114459  114465       2  114429  114435      22  114429  114447      22  114420
  114429      31  114414  114420      20  114414  114459       6  114408  114414
      16  114525  114528       1  114525  114531       2  114504  114513      10
  114495  114504      12  114486  114495      12  114477  114486      12  114471
  114477      14  114471  114525       6  114465  114471      16  114573  114576
       1  114573  114579       2  114543  114549      22  114543  114561      22
  114537  114543      23  114537  114573       6  114531  114537      16  114594
  114597       1  114594  114600       2  114585  114594       6  114579  114585
      16  114615  114618       1  114615  114621       2  114606  114615       6
  114600  114606      16  114657  114660       1  114657  114663       2  114633
  114639      22  114633  114651      40  114627  114633      23  114627  114657
       6  114621  114627      16  114690  114693       1  114690  114696       2
  114675  114684      44  114669  114675      20  114669  114690       6  114663
  114669      16  114726  114729       1  114726  114732       2  114717  114720
      17  114717  114723      17  114708  114717      19  114702  114708      20
  114702  114726       6  114696  114702      16  114774  114777       1  114774
  114780       2  114744  114750      22  114744  114762      22  114738  114744
      23  114738  114774       6  114732  114738      16  114819  114822       1
  114819  114825       2  114810  114813      17  114810  114816      17  114801
  114810      19  114792  114801      36  114786  114792      20  114786  114819
       6  114780  114786      16  114867  114870       1  114867  114873       2
  114837  114843      22  114837  114855      22  114831  114837      23  114831
  114867       6  114825  114831      16  114909  114912       1  114909  114915
       2  114894  114897       1  114894  114900       2  114885  114894      37
  114879  114885      20  114879  114909       6  114873  114879      16  114954
  114957       1  114954  114960       2  114945  114948      17  114945  114951
      17  114936  114945      19  114927  114936      36  114921  114927      20
  114921  114954       6  114915  114921      16  115020  115023       1  115020
  115026       2  114999  115008      10  114990  114999      12  114981  114990
      12  114972  114981      12  114966  114972      14  114966  115020       6
  114960  114966      16  115086  115089       1  115086  115092       2  115065
  115074      10  115056  115065      12  115047  115056      12  115038  115047
      12  115032  115038      14  115032  115086       6  115026  115032      16
  115122  115125       1  115122  115128       2  115113  115116      17  115113
  115119      17  115104  115113      19  115098  115104      20  115098  115122
       6  115092  115098      16  115194  115197       1  115194  115200       2
  115173  115176      28  115173  115185      28  115167  115173      28  115158
  115167      30  115149  115158      12  115140  115149      12  115134  115140
      14  115134  115194       6  115128  115134      16  115242  115245       1
  115242  115248       2  115212  115218      22  115212  115230      22  115206
  115212      23  115206  115242       6  115200  115206      16  115284  115287
       1  115284  115290       2  115260  115266      22  115260  115278      40
  115254  115260      23  115254  115284       6  115248  115254      16  115320
  115323       1  115320  115326       2  115311  115314      17  115311  115317
      17  115302  115311      19  115296  115302      20  115296  115320       6
  115290  115296      16  115350  115353       1  115350  115356       2  115332
  115338       5  115332  115350       6  115326  115332      16  115407  115410
       1  115407  115413       2  115377  115383      22  115377  115395      22
  115368  115377      31  115362  115368      20  115362  115407       6  115356
  115362      16  115449  115452       1  115449  115455       2  115434  115437
       1  115434  115440       2  115425  115434      37  115419  115425      20
  115419  115449       6  115413  115419      16  115479  115482       1  115479
  115485       2  115461  115467       5  115461  115479       6  115455  115461
      16  115521  115524       1  115521  115527       2  115497  115503      22
  115497  115515      40  115491  115497      23  115491  115521       6  115485
  115491      16  115593  115596       1  115593  115599       2  115572  115575
      28  115572  115584      28  115566  115572      28  115557  115566      30
  115548  115557      12  115539  115548      12  115533  115539      14  115533
  115593       6  115527  115533      16  115623  115626       1  115623  115629
       2  115605  115611       5  115605  115623       6  115599  115605      16
  115653  115656       1  115653  115659       2  115635  115641       5  115635
  115653       6  115629  115635      16  115701  115704       1  115701  115707
       2  115671  115677      22  115671  115689      22  115665  115671      23
  115665  115701       6  115659  115665      16  115746  115749       1  115746
  115752       2  115737  115740      17  115737  115743      17  115728  115737
      19  115719  115728      36  115713  115719      20  115713  115746       6
  115707  115713      16  115791  115794       1  115791  115797       2  115782
  115785      17  115782  115788      17  115773  115782      19  115764  115773
      36  115758  115764      20  115758  115791       6  115752  115758      16
  115812  115815       1  115812  115818       2  115803  115812       6  115797
  115803      16  115869  115872       1  115869  115875       2  115848  115857
      43  115830  115836      22  115830  115848      31  115824  115830      23
  115824  115869       6  115818  115824      16  115917  115920       1  115917
  115923       2  115887  115893      22  115887  115905      22  115881  115887
      23  115881  115917       6  115875  115881      16  115974  115977       1
  115974  115980       2  115944  115950      22  115944  115962      22  115935
  115944      31  115929  115935      20  115929  115974       6  115923  115929
      16  115995  115998       1  115995  116001       2  115986  115995       6
  115980  115986      16  116016  116019       1  116016  116022       2  116007
  116016       6  116001  116007      16  116037  116040       1  116037  116043
       2  116028  116037       6  116022  116028      16  116070  116073       1
  116070  116076       2  116055  116064      58  116049  116055      20  116049
  116070       6  116043  116049      16  116100  116103       1  116100  116106
       2  116082  116088       5  116082  116100       6  116076  116082      16
  116157  116160       1  116157  116163       2  116127  116133      22  116127
  116145      22  116118  116127      31  116112  116118      20  116112  116157
       6  116106  116112      16  116214  116217       1  116214  116220       2
  116184  116190      22  116184  116202      22  116175  116184      31  116169
  116175      20  116169  116214       6  116163  116169      16  116286  116289
       1  116286  116292       2  116265  116268      28  116265  116277      28
  116259  116265      28  116250  116259      30  116241  116250      12  116232
  116241      12  116226  116232      14  116226  116286       6  116220  116226
      16  116319  116322       1  116319  116325       2  116304  116313      58
  116298  116304      20  116298  116319       6  116292  116298      16  116376
  116379       1  116376  116382       2  116355  116364      43  116337  116343
      22  116337  116355      31  116331  116337      23  116331  116376       6
  116325  116331      16  116418  116421       1  116418  116424       2  116412
  116418       6  116403  116412       5  116394  116403      41  116385  116394
      41  116382  116385      42  116382  116412      16  116448  116451       1
  116448  116454       2  116430  116436       5  116430  116448       6  116424
  116430      16  116505  116508       1  116505  116511       2  116475  116481
      22  116475  116493      22  116466  116475      31  116460  116466      20
  116460  116505       6  116454  116460      16  116541  116544       1  116541
  116547       2  116532  116535      17  116532  116538      17  116523  116532
      19  116517  116523      20  116517  116541       6  116511  116517      16
  116574  116577       1  116574  116580       2  116559  116568      44  116553
  116559      20  116553  116574       6  116547  116553      16  116631  116634
       1  116631  116637       2  116601  116607      22  116601  116619      22
  116592  116601      31  116586  116592      20  116586  116631       6  116580
  116586      16  116673  116676       1  116673  116679       2  116649  116655
      22  116649  116667      40  116643  116649      23  116643  116673       6
  116637  116643      16  116715  116718       1  116715  116721       2  116709
  116715       6  116700  116709       5  116691  116700      41  116682  116691
      41  116679  116682      42  116679  116709      16  116745  116748       1
  116745  116751       2  116727  116733       5  116727  116745       6  116721
  116727      16  116787  116790       1  116787  116793       2  116772  116775
       1  116772  116778       2  116763  116772      37  116757  116763      20
  116757  116787       6  116751  116757      16  116832  116835       1  116832
  116838       2  116823  116826      17  116823  116829      17  116814  116823
      19  116805  116814      36  116799  116805      20  116799  116832       6
  116793  116799      16  116868  116871       1  116868  116874       2  116859
  116862      17  116859  116865      17  116850  116859      19  116844  116850
      20  116844  116868       6  116838  116844      16  116919  116922       1
  116919  116925       2  116904  116907       1  116904  116910       2  116895
  116904      37  116886  116895      36  116880  116886      20  116880  116919
       6  116874  116880      16  116985  116988       1  116985  116991       2
  116964  116973      10  116955  116964      12  116946  116955      12  116937
  116946      12  116931  116937      14  116931  116985       6  116925  116931
      16  117042  117045       1  117042  117048       2  117021  117030      43
  117003  117009      22  117003  117021      31  116997  117003      23  116997
  117042       6  116991  116997      16  117063  117066       1  117063  117069
       2  117054  117063       6  117048  117054      16  117120  117123       1
  117120  117126       2  117099  117108      43  117081  117087      22  117081
  117099      31  117075  117081      23  117075  117120       6  117069  117075
      16  117165  117168       1  117165  117171       2  117156  117159      17
  117156  117162      17  117147  117156      19  117138  117147      36  117132
  117138      20  117132  117165       6  117126  117132      16  117222  117225
       1  117222  117228       2  117201  117210      43  117183  117189      22
  117183  117201      31  117177  117183      23  117177  117222       6  117171
  117177      16  117279  117282       1  117279  117285       2  117258  117267
      43  117240  117246      22  117240  117258      31  117234  117240      23
  117234  117279       6  117228  117234      16  117345  117348       1  117345
  117351       2  117324  117333      10  117315  117324      12  117306  117315
      12  117297  117306      12  117291  117297      14  117291  117345       6
  117285  117291      16  117417  117420       1  117417  117423       2  117396
  117399      28  117396  117408      28  117390  117396      28  117381  117390
      30  117372  117381      12  117363  117372      12  117357  117363      14
  117357  117417       6  117351  117357      16  117459  117462       1  117459
  117465       2  117435  117441      22  117435  117453      40  117429  117435
      23  117429  117459       6  117423  117429      16  117516  117519       1
  117516  117522       2  117486  117492      22  117486  117504      22  117477
  117486      31  117471  117477      20  117471  117516       6  117465  117471
      16  117582  117585       1  117582  117588       2  117561  117570      10
  117552  117561      12  117543  117552      12  117534  117543      12  117528
  117534      14  117528  117582       6  117522  117528      16  117639  117642
       1  117639  117645       2  117618  117627      43  117600  117606      22
  117600  117618      31  117594  117600      23  117594  117639       6  117588
  117594      16  117681  117684       1  117681  117687       2  117675  117681
       6  117666  117675       5  117657  117666      41  117648  117657      41
  117645  117648      42  117645  117675      16  117711  117714       1  117711
  117717       2  117693  117699       5  117693  117711       6  117687  117693
      16  117762  117765       1  117762  117768       2  117747  117750      33
  117738  117747      35  117729  117738      36  117723  117729      20  117723
  117762       6  117717  117723      16  117804  117807       1  117804  117810
       2  117780  117786      22  117780  117798      40  117774  117780      23
  117774  117804       6  117768  117774      16  117861  117864       1  117861
  117867       2  117840  117849      43  117822  117828      22  117822  117840
      31  117816  117822      23  117816  117861       6  117810  117816      16
  117891  117894       1  117891  117897       2  117873  117879       5  117873
  117891       6  117867  117873      16  117957  117960       1  117957  117963
       2  117936  117945      10  117927  117936      12  117918  117927      12
  117909  117918      12  117903  117909      14  117903  117957       6  117897
  117903      16  117999  118002       1  117999  118005       2  117984  117987
       1  117984  117990       2  117975  117984      37  117969  117975      20
  117969  117999       6  117963  117969      16  118029  118032       1  118029
  118035       2  118011  118017       5  118011  118029       6  118005  118011
      16  118050  118053       1  118050  118056       2  118041  118050       6
  118035  118041      16  118098  118101       1  118098  118104       2  118068
  118074      22  118068  118086      22  118062  118068      23  118062  118098
       6  118056  118062      16  118143  118146       1  118143  118149       2
  118134  118137      17  118134  118140      17  118125  118134      19  118116
  118125      36  118110  118116      20  118110  118143       6  118104  118110
      16  118164  118167       1  118164  118170       2  118155  118164       6
  118149  118155      16  118197  118200       1  118197  118203       2  118182
  118191      44  118176  118182      20  118176  118197       6  118170  118176
      16  118254  118257       1  118254  118260       2  118224  118230      22
  118224  118242      22  118215  118224      31  118209  118215      20  118209
  118254       6  118203  118209      16  118311  118314       1  118311  118317
       2  118290  118299      43  118272  118278      22  118272  118290      31
  118266  118272      23  118266  118311       6  118260  118266      16  118359
  118362       1  118359  118365       2  118329  118335      22  118329  118347
      22  118323  118329      23  118323  118359       6  118317  118323      16
  118404  118407       1  118404  118410       2  118395  118398      17  118395
  118401      17  118386  118395      19  118377  118386      36  118371  118377
      20  118371  118404       6  118365  118371      16  118470  118473       1
  118470  118476       2  118449  118458      10  118440  118449      12  118431
  118440      12  118422  118431      12  118416  118422      14  118416  118470
       6  118410  118416      16  118527  118530       1  118527  118533       2
  118506  118515      43  118488  118494      22  118488  118506      31  118482
  118488      23  118482  118527       6  118476  118482      16  118578  118581
       1  118578  118584       2  118563  118566      33  118554  118563      35
  118545  118554      36  118539  118545      20  118539  118578       6  118533
  118539      16  118629  118632       1  118629  118635       2  118614  118617
       1  118614  118620       2  118605  118614      37  118596  118605      36
  118590  118596      20  118590  118629       6  118584  118590      16  118662
  118665       1  118662  118668       2  118647  118656      44  118641  118647
      20  118641  118662       6  118635  118641      16  118695  118698       1
  118695  118701       2  118680  118689      44  118674  118680      20  118674
  118695       6  118668  118674      16  118728  118731       1  118728  118734
       2  118713  118722      44  118707  118713      20  118707  118728       6
  118701  118707      16  118773  118776       1  118773  118779       2  118764
  118767      17  118764  118770      17  118755  118764      19  118746  118755
      36  118740  118746      20  118740  118773       6  118734  118740      16
  118821  118824       1  118821  118827       2  118791  118797      22  118791
  118809      22  118785  118791      23  118785  118821       6  118779  118785
      16  118842  118845       1  118842  118848       2  118833  118842       6
  118827  118833      16  118905  118908       1  118905  118911       2  118893
  118899      25  118884  118887      55  118884  118893      56  118878  118884
      56  118872  118878      25  118869  118872      25  118869  118899      25
  118860  118869      26  118854  118860       5  118854  118905       6  118848
  118854      16  118941  118944       1  118941  118947       2  118932  118935
      17  118932  118938      17  118923  118932      19  118917  118923      20
  118917  118941       6  118911  118917      16  118971  118974       1  118971
  118977       2  118953  118959       5  118953  118971       6  118947  118953
      16  119022  119025       1  119022  119028       2  119007  119010      33
  118998  119007      35  118989  118998      36  118983  118989      20  118983
  119022       6  118977  118983      16  119052  119055       1  119052  119058
       2  119034  119040       5  119034  119052       6  119028  119034      16
  119073  119076       1  119073  119079       2  119064  119073       6  119058
  119064      16  119109  119112       1  119109  119115       2  119100  119103
      17  119100  119106      17  119091  119100      19  119085  119091      20
  119085  119109       6  119079  119085      16  119169  119172       1  119169
  119175       2  119157  119163      25  119151  119157      25  119145  119151
      25  119139  119145      25  119136  119139      25  119136  119163      25
  119127  119136      26  119121  119127       5  119121  119169       6  119115
  119121      16  119217  119220       1  119217  119223       2  119187  119193
      22  119187  119205      22  119181  119187      23  119181  119217       6
  119175  119181      16  119259  119262       1  119259  119265       2  119244
  119247       1  119244  119250       2  119235  119244      37  119229  119235
      20  119229  119259       6  119223  119229      16  119310  119313       1
  119310  119316       2  119295  119298      33  119286  119295      35  119277
  119286      36  119271  119277      20  119271  119310       6  119265  119271
      16  119358  119361       1  119358  119364       2  119328  119334      22
  119328  119346      22  119322  119328      23  119322  119358       6  119316
  119322      16  119403  119406       1  119403  119409       2  119394  119397
      17  119394  119400      17  119385  119394      19  119376  119385      36
  119370  119376      20  119370  119403       6  119364  119370      16  119469
  119472       1  119469  119475       2  119448  119457      10  119439  119448
      12  119430  119439      12  119421  119430      12  119415  119421      14
  119415  119469       6  119409  119415      16  119490  119493       1  119490
  119496       2  119481  119490       6  119475  119481      16  119547  119550
       1  119547  119553       2  119526  119535      43  119508  119514      22
  119508  119526      31  119502  119508      23  119502  119547       6  119496
  119502      16  119604  119607       1  119604  119610       2  119583  119592
      43  119565  119571      22  119565  119583      31  119559  119565      23
  119559  119604       6  119553  119559      16  119640  119643       1  119640
  119646       2  119631  119634      17  119631  119637      17  119622  119631
      19  119616  119622      20  119616  119640       6  119610  119616      16
  119682  119685       1  119682  119688       2  119676  119682       6  119667
  119676       5  119658  119667      41  119649  119658      41  119646  119649
      42  119646  119676      16  119724  119727       1  119724  119730       2
  119700  119706      22  119700  119718      40  119694  119700      23  119694
  119724       6  119688  119694      16  119790  119793       1  119790  119796
       2  119769  119778      10  119760  119769      12  119751  119760      12
  119742  119751      12  119736  119742      14  119736  119790       6  119730
  119736      16  119838  119841       1  119838  119844       2  119808  119814
      22  119808  119826      22  119802  119808      23  119802  119838       6
  119796  119802      16  119886  119889       1  119886  119892       2  119856
  119862      22  119856  119874      22  119850  119856      23  119850  119886
       6  119844  119850      16  119958  119961       1  119958  119964       2
  119937  119940      28  119937  119949      28  119931  119937      28  119922
  119931      30  119913  119922      12  119904  119913      12  119898  119904
      14  119898  119958       6  119892  119898      16  120000  120003       1
  120000  120006       2  119976  119982      22  119976  119994      40  119970
  119976      23  119970  120000       6  119964  119970      16  120030  120033
       1  120030  120036       2  120012  120018       5  120012  120030       6
  120006  120012      16  120087  120090       1  120087  120093       2  120057
  120063      22  120057  120075      22  120048  120057      31  120042  120048
      20  120042  120087       6  120036  120042      16  120144  120147       1
  120144  120150       2  120114  120120      22  120114  120132      22  120105
  120114      31  120099  120105      20  120099  120144       6  120093  120099
      16  120180  120183       1  120180  120186       2  120171  120174      17
  120171  120177      17  120162  120171      19  120156  120162      20  120156
  120180       6  120150  120156      16  120210  120213       1  120210  120216
       2  120192  120198       5  120192  120210       6  120186  120192      16
  120240  120243       1  120240  120246       2  120222  120228       5  120222
  120240       6  120216  120222      16  120261  120264       1  120261  120267
       2  120252  120261       6  120246  120252      16  120309  120312       1
  120309  120315       2  120279  120285      22  120279  120297      22  120273
  120279      23  120273  120309       6  120267  120273      16  120339  120342
       1  120339  120345       2  120321  120327       5  120321  120339       6
  120315  120321      16  120372  120375       1  120372  120378       2  120357
  120366      44  120351  120357      20  120351  120372       6  120345  120351
      16  120429  120432       1  120429  120435       2  120399  120405      22
  120399  120417      22  120390  120399      31  120384  120390      20  120384
  120429       6  120378  120384      16  120486  120489       1  120486  120492
       2  120456  120462      22  120456  120474      22  120447  120456      31
  120441  120447      20  120441  120486       6  120435  120441      16  120528
  120531       1  120528  120534       2  120504  120510      22  120504  120522
      40  120498  120504      23  120498  120528       6  120492  120498      16
  120570  120573       1  120570  120576       2  120546  120552      22  120546
  120564      40  120540  120546      23  120540  120570       6  120534  120540
      16  120600  120603       1  120600  120606       2  120582  120588       5
  120582  120600       6  120576  120582      16  120645  120648       1  120645
  120651       2  120636  120639      17  120636  120642      17  120627  120636
      19  120618  120627      36  120612  120618      20  120612  120645       6
  120606  120612      16  120693  120696       1  120693  120699       2  120663
  120669      22  120663  120681      22  120657  120663      23  120657  120693
       6  120651  120657      16  120741  120744       1  120741  120747       2
  120711  120717      22  120711  120729      22  120705  120711      23  120705
  120741       6  120699  120705      16  120789  120792       1  120789  120795
       2  120759  120765      22  120759  120777      22  120753  120759      23
  120753  120789       6  120747  120753      16  120831  120834       1  120831
  120837       2  120807  120813      22  120807  120825      40  120801  120807
      23  120801  120831       6  120795  120801      16  120876  120879       1
  120876  120882       2  120867  120870      17  120867  120873      17  120858
  120867      19  120849  120858      36  120843  120849      20  120843  120876
       6  120837  120843      16  120933  120936       1  120933  120939       2
  120912  120921      43  120894  120900      22  120894  120912      31  120888
  120894      23  120888  120933       6  120882  120888      16  120975  120978
       1  120975  120981       2  120969  120975       6  120960  120969       5
  120951  120960      41  120942  120951      41  120939  120942      42  120939
  120969      16  121041  121044       1  121041  121047       2  121020  121029
      10  121011  121020      12  121002  121011      12  120993  121002      12
  120987  120993      14  120987  121041       6  120981  120987      16  121086
  121089      65  121086  121092      65  121077  121080      17  121077  121083
      17  121068  121077      19  121059  121068      36  121053  121059      20
  121053  121086       6  121047  121053      16  121212  121218      66  121200
  121206      66  121200  121212      41  121194  121197      67  121188  121194
      69  121185  121188      69  121173  121176      28  121173  121185      70
  121170  121173      45  121170  121197      71  121167  121170      72  121161
  121167      74  121158  121161      75  121158  121197      76  121152  121158
      78  121152  121212      41  121149  121152      79  121143  121149      79
  121143  121200      41  121134  121143      41  121131  121134      79  121122
  121125      80  121122  121128      80  121122  121131      81  121119  121122
      81  121110  121113      80  121110  121116      80  121110  121119      81
  121107  121110      81  121098  121101      82  121098  121104      82  121098
  121107      81  121095  121098      82  121260  121263       1  121260  121266
       2  121242  121248       5  121242  121260       6  121230  121242       8
  121326  121329       1  121326  121332       2  121305  121314      10  121296
  121305      12  121287  121296      12  121278  121287      12  121272  121278
      14  121272  121326       6  121266  121272      16  121362  121365       1
  121362  121368       2  121353  121356      17  121353  121359      17  121344
  121353      19  121338  121344      20  121338  121362       6  121332  121338
      16  121410  121413       1  121410  121416       2  121380  121386      22
  121380  121398      22  121374  121380      23  121374  121410       6  121368
  121374      16  121476  121479       1  121476  121482       2  121455  121464
      10  121446  121455      12  121437  121446      12  121428  121437      12
  121422  121428      14  121422  121476       6  121416  121422      16  121536
  121539       1  121536  121542       2  121524  121530      25  121518  121524
      25  121512  121518      25  121506  121512      25  121503  121506      25
  121503  121530      25  121494  121503      26  121488  121494       5  121488
  121536       6  121482  121488      16  121557  121560       1  121557  121563
       2  121548  121557       6  121542  121548      16  121587  121590       1
  121587  121593       2  121569  121575       5  121569  121587       6  121563
  121569      16  121623  121626       1  121623  121629       2  121614  121617
      17  121614  121620      17  121605  121614      19  121599  121605      20
  121599  121623       6  121593  121599      16  121653  121656       1  121653
  121659       2  121635  121641       5  121635  121653       6  121629  121635
      16  121725  121728       1  121725  121731       2  121704  121707      28
  121704  121716      28  121698  121704      28  121689  121698      30  121680
  121689      12  121671  121680      12  121665  121671      14  121665  121725
       6  121659  121665      16  121755  121758       1  121755  121761       2
  121737  121743       5  121737  121755       6  121731  121737      16  121812
  121815       1  121812  121818       2  121782  121788      22  121782  121800
      22  121773  121782      31  121767  121773      20  121767  121812       6
  121761  121767      16  121863  121866       1  121863  121869       2  121848
  121851      33  121839  121848      35  121830  121839      36  121824  121830
      20  121824  121863       6  121818  121824      16  121920  121923       1
  121920  121926       2  121890  121896      22  121890  121908      22  121881
  121890      31  121875  121881      20  121875  121920       6  121869  121875
      16  121971  121974       1  121971  121977       2  121956  121959       1
  121956  121962       2  121947  121956      37  121938  121947      36  121932
  121938      20  121932  121971       6  121926  121932      16  121992  121995
       1  121992  121998       2  121983  121992       6  121977  121983      16
  122040  122043       1  122040  122046       2  122010  122016      22  122010
  122028      22  122004  122010      23  122004  122040       6  121998  122004
      16  122076  122079       1  122076  122082       2  122067  122070      17
  122067  122073      17  122058  122067      19  122052  122058      20  122052
  122076       6  122046  122052      16  122133  122136       1  122133  122139
       2  122103  122109      22  122103  122121      22  122094  122103      31
  122088  122094      20  122088  122133       6  122082  122088      16  122190
  122193       1  122190  122196       2  122160  122166      22  122160  122178
      22  122151  122160      31  122145  122151      20  122145  122190       6
  122139  122145      16  122220  122223       1  122220  122226       2  122202
  122208       5  122202  122220       6  122196  122202      16  122256  122259
       1  122256  122262       2  122247  122250      17  122247  122253      17
  122238  122247      19  122232  122238      20  122232  122256       6  122226
  122232      16  122286  122289       1  122286  122292       2  122268  122274
       5  122268  122286       6  122262  122268      16  122334  122337       1
  122334  122340       2  122304  122310      22  122304  122322      22  122298
  122304      23  122298  122334       6  122292  122298      16  122364  122367
       1  122364  122370       2  122346  122352       5  122346  122364       6
  122340  122346      16  122412  122415       1  122412  122418       2  122382
  122388      22  122382  122400      22  122376  122382      23  122376  122412
       6  122370  122376      16  122454  122457       1  122454  122460       2
  122430  122436      22  122430  122448      40  122424  122430      23  122424
  122454       6  122418  122424      16  122505  122508       1  122505  122511
       2  122490  122493      33  122481  122490      35  122472  122481      36
  122466  122472      20  122466  122505       6  122460  122466      16  122526
  122529       1  122526  122532       2  122517  122526       6  122511  122517
      16  122568  122571       1  122568  122574       2  122562  122568       6
  122553  122562       5  122544  122553      41  122535  122544      41  122532
  122535      42  122532  122562      16  122634  122637       1  122634  122640
       2  122613  122622      10  122604  122613      12  122595  122604      12
  122586  122595      12  122580  122586      14  122580  122634       6  122574
  122580      16  122655  122658       1  122655  122661       2  122646  122655
       6  122640  122646      16  122727  122730       1  122727  122733       2
  122706  122709      28  122706  122718      28  122700  122706      28  122691
  122700      30  122682  122691      12  122673  122682      12  122667  122673
      14  122667  122727       6  122661  122667      16  122769  122772       1
  122769  122775       2  122745  122751      22  122745  122763      40  122739
  122745      23  122739  122769       6  122733  122739      16  122817  122820
       1  122817  122823       2  122787  122793      22  122787  122805      22
  122781  122787      23  122781  122817       6  122775  122781      16  122874
  122877       1  122874  122880       2  122853  122862      43  122835  122841
      22  122835  122853      31  122829  122835      23  122829  122874       6
  122823  122829      16  122931  122934       1  122931  122937       2  122910
  122919      43  122892  122898      22  122892  122910      31  122886  122892
      23  122886  122931       6  122880  122886      16  122976  122979       1
  122976  122982       2  122967  122970      17  122967  122973      17  122958
  122967      19  122949  122958      36  122943  122949      20  122943  122976
       6  122937  122943      16  123027  123030       1  123027  123033       2
  123012  123015       1  123012  123018       2  123003  123012      37  122994
  123003      36  122988  122994      20  122988  123027       6  122982  122988
      16  123060  123063       1  123060  123066       2  123045  123054      44
  123039  123045      20  123039  123060       6  123033  123039      16  123132
  123135       1  123132  123138       2  123123  123129      45  123117  123123
      25  123111  123117      25  123105  123111      25  123102  123105      46
  123102  123129      47  123096  123102      49  123090  123096      51  123087
  123090      52  123087  123129      53  123078  123087      54  123072  123078
       5  123072  123132       6  123066  123072      16  123153  123156       1
  123153  123159       2  123144  123153       6  123138  123144      16  123186
  123189       1  123186  123192       2  123171  123180      44  123165  123171
      20  123165  123186       6  123159  123165      16  123228  123231       1
  123228  123234       2  123222  123228       6  123213  123222       5  123204
  123213      41  123195  123204      41  123192  123195      42  123192  123222
      16  123294  123297       1  123294  123300       2  123273  123282      10
  123264  123273      12  123255  123264      12  123246  123255      12  123240
  123246      14  123240  123294       6  123234  123240      16  123342  123345
       1  123342  123348       2  123312  123318      22  123312  123330      22
  123306  123312      23  123306  123342       6  123300  123306      16  123384
  123387       1  123384  123390       2  123360  123366      22  123360  123378
      40  123354  123360      23  123354  123384       6  123348  123354      16
  123450  123453       1  123450  123456       2  123429  123438      10  123420
  123429      12  123411  123420      12  123402  123411      12  123396  123402
      14  123396  123450       6  123390  123396      16  123486  123489       1
  123486  123492       2  123477  123480      17  123477  123483      17  123468
  123477      19  123462  123468      20  123462  123486       6  123456  123462
      16  123507  123510       1  123507  123513       2  123498  123507       6
  123492  123498      16  123555  123558       1  123555  123561       2  123525
  123531      22  123525  123543      22  123519  123525      23  123519  123555
       6  123513  123519      16  123597  123600       1  123597  123603       2
  123573  123579      22  123573  123591      40  123567  123573      23  123567
  123597       6  123561  123567      16  123645  123648       1  123645  123651
       2  123615  123621      22  123615  123633      22  123609  123615      23
  123609  123645       6  123603  123609      16  123675  123678       1  123675
  123681       2  123657  123663       5  123657  123675       6  123651  123657
      16  123741  123744       1  123741  123747       2  123720  123729      10
  123711  123720      12  123702  123711      12  123693  123702      12  123687
  123693      14  123687  123741       6  123681  123687      16  123774  123777
       1  123774  123780       2  123759  123768      44  123753  123759      20
  123753  123774       6  123747  123753      16  123831  123834       1  123831
  123837       2  123810  123819      43  123792  123798      22  123792  123810
      31  123786  123792      23  123786  123831       6  123780  123786      16
  123867  123870       1  123867  123873       2  123858  123861      17  123858
  123864      17  123849  123858      19  123843  123849      20  123843  123867
       6  123837  123843      16  123924  123927       1  123924  123930       2
  123894  123900      22  123894  123912      22  123885  123894      31  123879
  123885      20  123879  123924       6  123873  123879      16  123990  123993
       1  123990  123996       2  123969  123978      10  123960  123969      12
  123951  123960      12  123942  123951      12  123936  123942      14  123936
  123990       6  123930  123936      16  124026  124029       1  124026  124032
       2  124017  124020      17  124017  124023      17  124008  124017      19
  124002  124008      20  124002  124026       6  123996  124002      16  124092
  124095       1  124092  124098       2  124071  124080      10  124062  124071
      12  124053  124062      12  124044  124053      12  124038  124044      14
  124038  124092       6  124032  124038      16  124155  124158       1  124155
  124161       2  124143  124149      25  124134  124137      55  124134  124143
      56  124128  124134      56  124122  124128      25  124119  124122      25
  124119  124149      25  124110  124119      26  124104  124110       5  124104
  124155       6  124098  124104      16  124221  124224       1  124221  124227
       2  124200  124209      10  124191  124200      12  124182  124191      12
  124173  124182      12  124167  124173      14  124167  124221       6  124161
  124167      16  124263  124266       1  124263  124269       2  124248  124251
       1  124248  124254       2  124239  124248      37  124233  124239      20
  124233  124263       6  124227  124233      16  124320  124323       1  124320
  124326       2  124299  124308      43  124281  124287      22  124281  124299
      31  124275  124281      23  124275  124320       6  124269  124275      16
  124341  124344       1  124341  124347       2  124332  124341       6  124326
  124332      16  124371  124374       1  124371  124377       2  124353  124359
       5  124353  124371       6  124347  124353      16  124437  124440       1
  124437  124443       2  124416  124425      10  124407  124416      12  124398
  124407      12  124389  124398      12  124383  124389      14  124383  124437
       6  124377  124383      16  124494  124497       1  124494  124500       2
  124464  124470      22  124464  124482      22  124455  124464      31  124449
  124455      20  124449  124494       6  124443  124449      16  124551  124554
       1  124551  124557       2  124530  124539      43  124512  124518      22
  124512  124530      31  124506  124512      23  124506  124551       6  124500
  124506      16  124602  124605       1  124602  124608       2  124587  124590
       1  124587  124593       2  124578  124587      37  124569  124578      36
  124563  124569      20  124563  124602       6  124557  124563      16  124638
  124641       1  124638  124644       2  124629  124632      17  124629  124635
      17  124620  124629      19  124614  124620      20  124614  124638       6
  124608  124614      16  124686  124689       1  124686  124692       2  124656
  124662      22  124656  124674      22  124650  124656      23  124650  124686
       6  124644  124650      16  124716  124719       1  124716  124722       2
  124698  124704       5  124698  124716       6  124692  124698      16  124758
  124761       1  124758  124764       2  124743  124746       1  124743  124749
       2  124734  124743      37  124728  124734      20  124728  124758       6
  124722  124728      16  124800  124803       1  124800  124806       2  124785
  124788       1  124785  124791       2  124776  124785      37  124770  124776
      20  124770  124800       6  124764  124770      16  124842  124845       1
  124842  124848       2  124818  124824      22  124818  124836      40  124812
  124818      23  124812  124842       6  124806  124812      16  124884  124887
       1  124884  124890       2  124869  124872       1  124869  124875       2
  124860  124869      37  124854  124860      20  124854  124884       6  124848
  124854      16  124929  124932       1  124929  124935       2  124920  124923
      17  124920  124926      17  124911  124920      19  124902  124911      36
  124896  124902      20  124896  124929       6  124890  124896      16  124974
  124977       1  124974  124980       2  124965  124968      17  124965  124971
      17  124956  124965      19  124947  124956      36  124941  124947      20
  124941  124974       6  124935  124941      16  125004  125007       1  125004
  125010       2  124986  124992       5  124986  125004       6  124980  124986
      16  125025  125028       1  125025  125031       2  125016  125025       6
  125010  125016      16  125061  125064       1  125061  125067       2  125052
  125055      17  125052  125058      17  125043  125052      19  125037  125043
      20  125037  125061       6  125031  125037      16  125082  125085       1
  125082  125088       2  125073  125082       6  125067  125073      16  125124
  125127       1  125124  125130       2  125100  125106      22  125100  125118
      40  125094  125100      23  125094  125124       6  125088  125094      16
  125166  125169       1  125166  125172       2  125142  125148      22  125142
  125160      40  125136  125142      23  125136  125166       6  125130  125136
      16  125208  125211       1  125208  125214       2  125184  125190      22
  125184  125202      40  125178  125184      23  125178  125208       6  125172
  125178      16  125238  125241       1  125238  125244       2  125220  125226
       5  125220  125238       6  125214  125220      16  125280  125283       1
  125280  125286       2  125256  125262      22  125256  125274      40  125250
  125256      23  125250  125280       6  125244  125250      16  125328  125331
       1  125328  125334       2  125298  125304      22  125298  125316      22
  125292  125298      23  125292  125328       6  125286  125292      16  125385
  125388       1  125385  125391       2  125355  125361      22  125355  125373
      22  125346  125355      31  125340  125346      20  125340  125385       6
  125334  125340      16  125415  125418       1  125415  125421       2  125397
  125403       5  125397  125415       6  125391  125397      16  125487  125490
       1  125487  125493       2  125466  125469      28  125466  125478      28
  125460  125466      28  125451  125460      30  125442  125451      12  125433
  125442      12  125427  125433      14  125427  125487       6  125421  125427
      16  125520  125523       1  125520  125526       2  125505  125514      44
  125499  125505      20  125499  125520       6  125493  125499      16  125577
  125580       1  125577  125583       2  125556  125565      43  125538  125544
      22  125538  125556      31  125532  125538      23  125532  125577       6
  125526  125532      16  125607  125610       1  125607  125613       2  125589
  125595       5  125589  125607       6  125583  125589      16  125673  125676
       1  125673  125679       2  125652  125661      10  125643  125652      12
  125634  125643      12  125625  125634      12  125619  125625      14  125619
  125673       6  125613  125619      16  125718  125721       1  125718  125724
       2  125709  125712      17  125709  125715      17  125700  125709      19
  125691  125700      36  125685  125691      20  125685  125718       6  125679
  125685      16  125739  125742       1  125739  125745       2  125730  125739
       6  125724  125730      16  125799  125802       1  125799  125805       2
  125787  125793      25  125781  125787      25  125775  125781      25  125769
  125775      25  125766  125769      25  125766  125793      25  125757  125766
      26  125751  125757       5  125751  125799       6  125745  125751      16
  125844  125847       1  125844  125850       2  125835  125838      17  125835
  125841      17  125826  125835      19  125817  125826      36  125811  125817
      20  125811  125844       6  125805  125811      16  125910  125913       1
  125910  125916       2  125889  125898      10  125880  125889      12  125871
  125880      12  125862  125871      12  125856  125862      14  125856  125910
       6  125850  125856      16  125967  125970       1  125967  125973       2
  125946  125955      43  125928  125934      22  125928  125946      31  125922
  125928      23  125922  125967       6  125916  125922      16  126000  126003
       1  126000  126006       2  125985  125994      44  125979  125985      20
  125979  126000       6  125973  125979      16  126066  126069       1  126066
  126072       2  126045  126054      10  126036  126045      12  126027  126036
      12  126018  126027      12  126012  126018      14  126012  126066       6
  126006  126012      16  126087  126090       1  126087  126093       2  126078
  126087       6  126072  126078      16  126117  126120       1  126117  126123
       2  126099  126105       5  126099  126117       6  126093  126099      16
  126159  126162       1  126159  126165       2  126144  126147       1  126144
  126150       2  126135  126144      37  126129  126135      20  126129  126159
       6  126123  126129      16  126201  126204       1  126201  126207       2
  126195  126201       6  126186  126195       5  126177  126186      41  126168
  126177      41  126165  126168      42  126165  126195      16  126249  126252
       1  126249  126255       2  126219  126225      22  126219  126237      22
  126213  126219      23  126213  126249       6  126207  126213      16  126294
  126297       1  126294  126300       2  126285  126288      17  126285  126291
      17  126276  126285      19  126267  126276      36  126261  126267      20
  126261  126294       6  126255  126261      16  126351  126354       1  126351
  126357       2  126330  126339      43  126312  126318      22  126312  126330
      31  126306  126312      23  126306  126351       6  126300  126306      16
  126423  126426       1  126423  126429       2  126402  126405      28  126402
  126414      28  126396  126402      28  126387  126396      30  126378  126387
      12  126369  126378      12  126363  126369      14  126363  126423       6
  126357  126363      16  126495  126498       1  126495  126501       2  126474
  126477      28  126474  126486      28  126468  126474      28  126459  126468
      30  126450  126459      12  126441  126450      12  126435  126441      14
  126435  126495       6  126429  126435      16  126516  126519       1  126516
  126522       2  126507  126516       6  126501  126507      16  126564  126567
       1  126564  126570       2  126534  126540      22  126534  126552      22
  126528  126534      23  126528  126564       6  126522  126528      16  126615
  126618       1  126615  126621       2  126600  126603      33  126591  126600
      35  126582  126591      36  126576  126582      20  126576  126615       6
  126570  126576      16  126672  126675       1  126672  126678       2  126642
  126648      22  126642  126660      22  126633  126642      31  126627  126633
      20  126627  126672       6  126621  126627      16  126702  126705       1
  126702  126708       2  126684  126690       5  126684  126702       6  126678
  126684      16  126750  126753       1  126750  126756       2  126720  126726
      22  126720  126738      22  126714  126720      23  126714  126750       6
  126708  126714      16  126786  126789       1  126786  126792       2  126777
  126780      17  126777  126783      17  126768  126777      19  126762  126768
      20  126762  126786       6  126756  126762      16  126816  126819       1
  126816  126822       2  126798  126804       5  126798  126816       6  126792
  126798      16  126864  126867       1  126864  126870       2  126834  126840
      22  126834  126852      22  126828  126834      23  126828  126864       6
  126822  126828      16  126921  126924       1  126921  126927       2  126900
  126909      43  126882  126888      22  126882  126900      31  126876  126882
      23  126876  126921       6  126870  126876      16  126951  126954       1
  126951  126957       2  126933  126939       5  126933  126951       6  126927
  126933      16  126996  126999       1  126996  127002       2  126987  126990
      17  126987  126993      17  126978  126987      19  126969  126978      36
  126963  126969      20  126963  126996       6  126957  126963      16  127053
  127056       1  127053  127059       2  127023  127029      22  127023  127041
      22  127014  127023      31  127008  127014      20  127008  127053       6
  127002  127008      16  127119  127122       1  127119  127125       2  127098
  127107      10  127089  127098      12  127080  127089      12  127071  127080
      12  127065  127071      14  127065  127119       6  127059  127065      16
  127185  127188       1  127185  127191       2  127164  127173      10  127155
  127164      12  127146  127155      12  127137  127146      12  127131  127137
      14  127131  127185       6  127125  127131      16  127236  127239       1
  127236  127242       2  127221  127224       1  127221  127227       2  127212
  127221      37  127203  127212      36  127197  127203      20  127197  127236
       6  127191  127197      16  127269  127272       1  127269  127275       2
  127254  127263      44  127248  127254      20  127248  127269       6  127242
  127248      16  127335  127338       1  127335  127341       2  127314  127323
      10  127305  127314      12  127296  127305      12  127287  127296      12
  127281  127287      14  127281  127335       6  127275  127281      16  127377
  127380       1  127377  127383       2  127371  127377       6  127362  127371
       5  127353  127362      41  127344  127353      41  127341  127344      42
  127341  127371      16  127425  127428       1  127425  127431       2  127395
  127401      22  127395  127413      22  127389  127395      23  127389  127425
       6  127383  127389      16  127467  127470       1  127467  127473       2
  127443  127449      22  127443  127461      40  127437  127443      23  127437
  127467       6  127431  127437      16  127509  127512       1  127509  127515
       2  127485  127491      22  127485  127503      40  127479  127485      23
  127479  127509       6  127473  127479      16  127551  127554       1  127551
  127557       2  127545  127551       6  127536  127545       5  127527  127536
      41  127518  127527      41  127515  127518      42  127515  127545      16
  127596  127599       1  127596  127602       2  127587  127590      17  127587
  127593      17  127578  127587      19  127569  127578      36  127563  127569
      20  127563  127596       6  127557  127563      16  127641  127644       1
  127641  127647       2  127632  127635      17  127632  127638      17  127623
  127632      19  127614  127623      36  127608  127614      20  127608  127641
       6  127602  127608      16  127698  127701       1  127698  127704       2
  127677  127686      43  127659  127665      22  127659  127677      31  127653
  127659      23  127653  127698       6  127647  127653      16  127728  127731
       1  127728  127734       2  127710  127716       5  127710  127728       6
  127704  127710      16  127779  127782       1  127779  127785       2  127764
  127767       1  127764  127770       2  127755  127764      37  127746  127755
      36  127740  127746      20  127740  127779       6  127734  127740      16
  127827  127830       1  127827  127833       2  127797  127803      22  127797
  127815      22  127791  127797      23  127791  127827       6  127785  127791
      16  127857  127860       1  127857  127863       2  127839  127845       5
  127839  127857       6  127833  127839      16  127899  127902       1  127899
  127905       2  127875  127881      22  127875  127893      40  127869  127875
      23  127869  127899       6  127863  127869      16  127956  127959       1
  127956  127962       2  127935  127944      43  127917  127923      22  127917
  127935      31  127911  127917      23  127911  127956       6  127905  127911
      16  127989  127992       1  127989  127995       2  127974  127983      44
  127968  127974      20  127968  127989       6  127962  127968      16  128019
  128022       1  128019  128025       2  128001  128007       5  128001  128019
       6  127995  128001      16  128061  128064       1  128061  128067       2
  128046  128049       1  128046  128052       2  128037  128046      37  128031
  128037      20  128031  128061       6  128025  128031      16  128082  128085
       1  128082  128088       2  128073  128082       6  128067  128073      16
  128118  128121       1  128118  128124       2  128109  128112      17  128109
  128115      17  128100  128109      19  128094  128100      20  128094  128118
       6  128088  128094      16  128184  128187       1  128184  128190       2
  128163  128172      10  128154  128163      12  128145  128154      12  128136
  128145      12  128130  128136      14  128130  128184       6  128124  128130
      16  128229  128232       1  128229  128235       2  128220  128223      17
  128220  128226      17  128211  128220      19  128202  128211      36  128196
  128202      20  128196  128229       6  128190  128196      16  128286  128289
       1  128286  128292       2  128265  128274      43  128247  128253      22
  128247  128265      31  128241  128247      23  128241  128286       6  128235
  128241      16  128307  128310       1  128307  128313       2  128298  128307
       6  128292  128298      16  128349  128352       1  128349  128355       2
  128334  128337       1  128334  128340       2  128325  128334      37  128319
  128325      20  128319  128349       6  128313  128319      16  128406  128409
       1  128406  128412       2  128385  128394      43  128367  128373      22
  128367  128385      31  128361  128367      23  128361  128406       6  128355
  128361      16  128463  128466       1  128463  128469       2  128442  128451
      43  128424  128430      22  128424  128442      31  128418  128424      23
  128418  128463       6  128412  128418      16  128496  128499       1  128496
  128502       2  128481  128490      44  128475  128481      20  128475  128496
       6  128469  128475      16  128532  128535       1  128532  128538       2
  128523  128526      17  128523  128529      17  128514  128523      19  128508
  128514      20  128508  128532       6  128502  128508      16  128562  128565
       1  128562  128568       2  128544  128550       5  128544  128562       6
  128538  128544      16  128613  128616       1  128613  128619       2  128598
  128601      33  128589  128598      35  128580  128589      36  128574  128580
      20  128574  128613       6  128568  128574      16  128679  128682       1
  128679  128685       2  128658  128667      10  128649  128658      12  128640
  128649      12  128631  128640      12  128625  128631      14  128625  128679
       6  128619  128625      16  128745  128748       1  128745  128751       2
  128724  128733      10  128715  128724      12  128706  128715      12  128697
  128706      12  128691  128697      14  128691  128745       6  128685  128691
      16  128793  128796       1  128793  128799       2  128763  128769      22
  128763  128781      22  128757  128763      23  128757  128793       6  128751
  128757      16  128814  128817       1  128814  128820       2  128805  128814
       6  128799  128805      16  128886  128889       1  128886  128892       2
  128865  128868      28  128865  128877      28  128859  128865      28  128850
  128859      30  128841  128850      12  128832  128841      12  128826  128832
      14  128826  128886       6  128820  128826      16  128952  128955       1
  128952  128958       2  128931  128940      10  128922  128931      12  128913
  128922      12  128904  128913      12  128898  128904      14  128898  128952
       6  128892  128898      16  128973  128976       1  128973  128979       2
  128964  128973       6  128958  128964      16  129021  129024       1  129021
  129027       2  128991  128997      22  128991  129009      22  128985  128991
      23  128985  129021       6  128979  128985      16  129078  129081       1
  129078  129084       2  129057  129066      43  129039  129045      22  129039
  129057      31  129033  129039      23  129033  129078       6  129027  129033
      16  129120  129123       1  129120  129126       2  129096  129102      22
  129096  129114      40  129090  129096      23  129090  129120       6  129084
  129090      16  129168  129171       1  129168  129174       2  129138  129144
      22  129138  129156      22  129132  129138      23  129132  129168       6
  129126  129132      16  129234  129237       1  129234  129240       2  129213
  129222      10  129204  129213      12  129195  129204      12  129186  129195
      12  129180  129186      14  129180  129234       6  129174  129180      16
  129270  129273       1  129270  129276       2  129261  129264      17  129261
  129267      17  129252  129261      19  129246  129252      20  129246  129270
       6  129240  129246      16  129291  129294       1  129291  129297       2
  129282  129291       6  129276  129282      16  129357  129360       1  129357
  129363       2  129336  129345      10  129327  129336      12  129318  129327
      12  129309  129318      12  129303  129309      14  129303  129357       6
  129297  129303      16  129399  129402       1  129399  129405       2  129375
  129381      22  129375  129393      40  129369  129375      23  129369  129399
       6  129363  129369      16  129456  129459       1  129456  129462       2
  129426  129432      22  129426  129444      22  129417  129426      31  129411
  129417      20  129411  129456       6  129405  129411      16  129498  129501
       1  129498  129504       2  129483  129486       1  129483  129489       2
  129474  129483      37  129468  129474      20  129468  129498       6  129462
  129468      16  129534  129537       1  129534  129540       2  129525  129528
      17  129525  129531      17  129516  129525      19  129510  129516      20
  129510  129534       6  129504  129510      16  129579  129582       1  129579
  129585       2  129570  129573      17  129570  129576      17  129561  129570
      19  129552  129561      36  129546  129552      20  129546  129579       6
  129540  129546      16  129636  129639       1  129636  129642       2  129606
  129612      22  129606  129624      22  129597  129606      31  129591  129597
      20  129591  129636       6  129585  129591      16  129681  129684       1
  129681  129687       2  129672  129675      17  129672  129678      17  129663
  129672      19  129654  129663      36  129648  129654      20  129648  129681
       6  129642  129648      16  129738  129741       1  129738  129744       2
  129717  129726      43  129699  129705      22  129699  129717      31  129693
  129699      23  129693  129738       6  129687  129693      16  129795  129798
       1  129795  129801       2  129774  129783      43  129756  129762      22
  129756  129774      31  129750  129756      23  129750  129795       6  129744
  129750      16  129840  129843       1  129840  129846       2  129831  129834
      17  129831  129837      17  129822  129831      19  129813  129822      36
  129807  129813      20  129807  129840       6  129801  129807      16  129861
  129864       1  129861  129867       2  129852  129861       6  129846  129852
      16  129912  129915       1  129912  129918       2  129897  129900      33
  129888  129897      35  129879  129888      36  129873  129879      20  129873
  129912       6  129867  129873      16  129978  129981       1  129978  129984
       2  129957  129966      10  129948  129957      12  129939  129948      12
  129930  129939      12  129924  129930      14  129924  129978       6  129918
  129924      16  130038  130041       1  130038  130044       2  130026  130032
      25  130020  130026      25  130014  130020      25  130008  130014      25
  130005  130008      25  130005  130032      25  129996  130005      26  129990
  129996       5  129990  130038       6  129984  129990      16  130074  130077
       1  130074  130080       2  130065  130068      17  130065  130071      17
  130056  130065      19  130050  130056      20  130050  130074       6  130044
  130050      16  130146  130149       1  130146  130152       2  130125  130128
      28  130125  130137      28  130119  130125      28  130110  130119      30
  130101  130110      12  130092  130101      12  130086  130092      14  130086
  130146       6  130080  130086      16  130167  130170       1  130167  130173
       2  130158  130167       6  130152  130158      16  130230  130233       1
  130230  130236       2  130218  130224      25  130209  130212      55  130209
  130218      56  130203  130209      56  130197  130203      25  130194  130197
      25  130194  130224      25  130185  130194      26  130179  130185       5
  130179  130230       6  130173  130179      16  130287  130290       1  130287
  130293       2  130266  130275      43  130248  130254      22  130248  130266
      31  130242  130248      23  130242  130287       6  130236  130242      16
  130320  130323       1  130320  130326       2  130305  130314      44  130299
  130305      20  130299  130320       6  130293  130299      16  130362  130365
       1  130362  130368       2  130356  130362       6  130347  130356       5
  130338  130347      41  130329  130338      41  130326  130329      42  130326
  130356      16  130425  130428       1  130425  130431       2  130413  130419
      25  130404  130407      55  130404  130413      56  130398  130404      56
  130392  130398      25  130389  130392      25  130389  130419      25  130380
  130389      26  130374  130380       5  130374  130425       6  130368  130374
      16  130485  130488       1  130485  130491       2  130473  130479      25
  130467  130473      25  130461  130467      25  130455  130461      25  130452
  130455      25  130452  130479      25  130443  130452      26  130437  130443
       5  130437  130485       6  130431  130437      16  130542  130545       1
  130542  130548       2  130521  130530      43  130503  130509      22  130503
  130521      31  130497  130503      23  130497  130542       6  130491  130497
      16  130584  130587       1  130584  130590       2  130569  130572       1
  130569  130575       2  130560  130569      37  130554  130560      20  130554
  130584       6  130548  130554      16  130626  130629       1  130626  130632
       2  130602  130608      22  130602  130620      40  130596  130602      23
  130596  130626       6  130590  130596      16  130659  130662       1  130659
  130665       2  130644  130653      44  130638  130644      20  130638  130659
       6  130632  130638      16  130725  130728       1  130725  130731       2
  130704  130713      10  130695  130704      12  130686  130695      12  130677
  130686      12  130671  130677      14  130671  130725       6  130665  130671
      16  130746  130749       1  130746  130752       2  130737  130746       6
  130731  130737      16  130797  130800       1  130797  130803       2  130782
  130785       1  130782  130788       2  130773  130782      37  130764  130773
      36  130758  130764      20  130758  130797       6  130752  130758      16
  130863  130866       1  130863  130869       2  130842  130851      10  130833
  130842      12  130824  130833      12  130815  130824      12  130809  130815
      14  130809  130863       6  130803  130809      16  130896  130899       1
  130896  130902       2  130881  130890      58  130875  130881      20  130875
  130896       6  130869  130875      16  130941  130944       1  130941  130947
       2  130932  130935      17  130932  130938      17  130923  130932      19
  130914  130923      36  130908  130914      20  130908  130941       6  130902
  130908      16  131001  131004       1  131001  131007       2  130989  130995
      25  130983  130989      25  130977  130983      25  130971  130977      25
  130968  130971      25  130968  130995      25  130959  130968      26  130953
  130959       5  130953  131001       6  130947  130953      16  131052  131055
       1  131052  131058       2  131037  131040       1  131037  131043       2
  131028  131037      37  131019  131028      36  131013  131019      20  131013
  131052       6  131007  131013      16  131088  131091       1  131088  131094
       2  131079  131082      17  131079  131085      17  131070  131079      19
  131064  131070      20  131064  131088       6  131058  131064      16  131118
  131121       1  131118  131124       2  131100  131106       5  131100  131118
       6  131094  131100      16  131181  131184       1  131181  131187       2
  131169  131175      25  131160  131163      55  131160  131169      56  131154
  131160      56  131148  131154      25  131145  131148      25  131145  131175
      25  131136  131145      26  131130  131136       5  131130  131181       6
  131124  131130      16  131229  131232       1  131229  131235       2  131199
  131205      22  131199  131217      22  131193  131199      23  131193  131229
       6  131187  131193      16  131286  131289       1  131286  131292       2
  131256  131262      22  131256  131274      22  131247  131256      31  131241
  131247      20  131241  131286       6  131235  131241      16  131343  131346
       1  131343  131349       2  131313  131319      22  131313  131331      22
  131304  131313      31  131298  131304      20  131298  131343       6  131292
  131298      16  131376  131379       1  131376  131382       2  131361  131370
      44  131355  131361      20  131355  131376       6  131349  131355      16
  131421  131424       1  131421  131427       2  131412  131415      17  131412
  131418      17  131403  131412      19  131394  131403      36  131388  131394
      20  131388  131421       6  131382  131388      16  131487  131490       1
  131487  131493       2  131466  131475      10  131457  131466      12  131448
  131457      12  131439  131448      12  131433  131439      14  131433  131487
       6  131427  131433      16  131553  131556       1  131553  131559       2
  131532  131541      10  131523  131532      12  131514  131523      12  131505
  131514      12  131499  131505      14  131499  131553       6  131493  131499
      16  131610  131613       1  131610  131616       2  131589  131598      43
  131571  131577      22  131571  131589      31  131565  131571      23  131565
  131610       6  131559  131565      16  131643  131646       1  131643  131649
       2  131628  131637      44  131622  131628      20  131622  131643       6
  131616  131622      16  131676  131679       1  131676  131682       2  131661
  131670      44  131655  131661      20  131655  131676       6  131649  131655
      16  131733  131736       1  131733  131739       2  131712  131721      43
  131694  131700      22  131694  131712      31  131688  131694      23  131688
  131733       6  131682  131688      16  131784  131787       1  131784  131790
       2  131769  131772       1  131769  131775       2  131760  131769      37
  131751  131760      36  131745  131751      20  131745  131784       6  131739
  131745      16  131817  131820       1  131817  131823       2  131802  131811
      44  131796  131802      20  131796  131817       6  131790  131796      16
  131874  131877       1  131874  131880       2  131853  131862      43  131835
  131841      22  131835  131853      31  131829  131835      23  131829  131874
       6  131823  131829      16  131922  131925       1  131922  131928       2
  131892  131898      22  131892  131910      22  131886  131892      23  131886
  131922       6  131880  131886      16  131964  131967       1  131964  131970
       2  131958  131964       6  131949  131958       5  131940  131949      41
  131931  131940      41  131928  131931      42  131928  131958      16  131994
  131997       1  131994  132000       2  131976  131982       5  131976  131994
       6  131970  131976      16  132051  132054       1  132051  132057       2
  132021  132027      22  132021  132039      22  132012  132021      31  132006
  132012      20  132006  132051       6  132000  132006      16  132096  132099
       1  132096  132102       2  132087  132090      17  132087  132093      17
  132078  132087      19  132069  132078      36  132063  132069      20  132063
  132096       6  132057  132063      16  132153  132156       1  132153  132159
       2  132132  132141      43  132114  132120      22  132114  132132      31
  132108  132114      23  132108  132153       6  132102  132108      16  132183
  132186       1  132183  132189       2  132165  132171       5  132165  132183
       6  132159  132165      16  132225  132228       1  132225  132231       2
  132210  132213       1  132210  132216       2  132201  132210      37  132195
  132201      20  132195  132225       6  132189  132195      16  132255  132258
       1  132255  132261       2  132237  132243       5  132237  132255       6
  132231  132237      16  132306  132309       1  132306  132312       2  132294
  132300      51  132288  132294      60  132285  132288      61  132282  132285
      62  132282  132300      63  132273  132282      64  132267  132273       5
  132267  132306       6  132261  132267      16  132378  132381       1  132378
  132384       2  132357  132360      28  132357  132369      28  132351  132357
      28  132342  132351      30  132333  132342      12  132324  132333      12
  132318  132324      14  132318  132378       6  132312  132318      16  132444
  132447       1  132444  132450       2  132423  132432      10  132414  132423
      12  132405  132414      12  132396  132405      12  132390  132396      14
  132390  132444       6  132384  132390      16  132486  132489       1  132486
  132492       2  132480  132486       6  132471  132480       5  132462  132471
      41  132453  132462      41  132450  132453      42  132450  132480      16
  132543  132546       1  132543  132549       2  132513  132519      22  132513
  132531      22  132504  132513      31  132498  132504      20  132498  132543
       6  132492  132498      16  132591  132594       1  132591  132597       2
  132561  132567      22  132561  132579      22  132555  132561      23  132555
  132591       6  132549  132555      16  132648  132651       1  132648  132654
       2  132627  132636      43  132609  132615      22  132609  132627      31
  132603  132609      23  132603  132648       6  132597  132603      16  132705
  132708       1  132705  132711       2  132684  132693      43  132666  132672
      22  132666  132684      31  132660  132666      23  132660  132705       6
  132654  132660      16  132735  132738       1  132735  132741       2  132717
  132723       5  132717  132735       6  132711  132717      16  132780  132783
       1  132780  132786       2  132771  132774      17  132771  132777      17
  132762  132771      19  132753  132762      36  132747  132753      20  132747
  132780       6  132741  132747      16  132816  132819       1  132816  132822
       2  132807  132810      17  132807  132813      17  132798  132807      19
  132792  132798      20  132792  132816       6  132786  132792      16  132864
  132867       1  132864  132870       2  132834  132840      22  132834  132852
      22  132828  132834      23  132828  132864       6  132822  132828      16
  132900  132903       1  132900  132906       2  132891  132894      17  132891
  132897      17  132882  132891      19  132876  132882      20  132876  132900
       6  132870  132876      16  132921  132924       1  132921  132927       2
  132912  132921       6  132906  132912      16  132966  132969       1  132966
  132972       2  132957  132960      17  132957  132963      17  132948  132957
      19  132939  132948      36  132933  132939      20  132933  132966       6
  132927  132933      16  132996  132999       1  132996  133002       2  132978
  132984       5  132978  132996       6  132972  132978      16  133053  133056
       1  133053  133059       2  133023  133029      22  133023  133041      22
  133014  133023      31  133008  133014      20  133008  133053       6  133002
  133008      16  133086  133089       1  133086  133092       2  133071  133080
      44  133065  133071      20  133065  133086       6  133059  133065      16
  133128  133131       1  133128  133134       2  133104  133110      22  133104
  133122      40  133098  133104      23  133098  133128       6  133092  133098
      16  133185  133188       1  133185  133191       2  133155  133161      22
  133155  133173      22  133146  133155      31  133140  133146      20  133140
  133185       6  133134  133140      16  133233  133236       1  133233  133239
       2  133203  133209      22  133203  133221      22  133197  133203      23
  133197  133233       6  133191  133197      16  133290  133293       1  133290
  133296       2  133260  133266      22  133260  133278      22  133251  133260
      31  133245  133251      20  133245  133290       6  133239  133245      16
  133332  133335       1  133332  133338       2  133317  133320       1  133317
  133323       2  133308  133317      37  133302  133308      20  133302  133332
       6  133296  133302      16  133404  133407       1  133404  133410       2
  133383  133386      28  133383  133395      28  133377  133383      28  133368
  133377      30  133359  133368      12  133350  133359      12  133344  133350
      14  133344  133404       6  133338  133344      16  133461  133464       1
  133461  133467       2  133431  133437      22  133431  133449      22  133422
  133431      31  133416  133422      20  133416  133461       6  133410  133416
      16  133527  133530       1  133527  133533       2  133506  133515      10
  133497  133506      12  133488  133497      12  133479  133488      12  133473
  133479      14  133473  133527       6  133467  133473      16  133575  133578
       1  133575  133581       2  133545  133551      22  133545  133563      22
  133539  133545      23  133539  133575       6  133533  133539      16  133596
  133599       1  133596  133602       2  133587  133596       6  133581  133587
      16  133653  133656       1  133653  133659       2  133623  133629      22
  133623  133641      22  133614  133623      31  133608  133614      20  133608
  133653       6  133602  133608      16  133704  133707       1  133704  133710
       2  133689  133692       1  133689  133695       2  133680  133689      37
  133671  133680      36  133665  133671      20  133665  133704       6  133659
  133665      16  133752  133755       1  133752  133758       2  133722  133728
      22  133722  133740      22  133716  133722      23  133716  133752       6
  133710  133716      16  133800  133803       1  133800  133806       2  133770
  133776      22  133770  133788      22  133764  133770      23  133764  133800
       6  133758  133764      16  133830  133833       1  133830  133836       2
  133812  133818       5  133812  133830       6  133806  133812      16  133878
  133881       1  133878  133884       2  133848  133854      22  133848  133866
      22  133842  133848      23  133842  133878       6  133836  133842      16
  133944  133947       1  133944  133950       2  133923  133932      10  133914
  133923      12  133905  133914      12  133896  133905      12  133890  133896
      14  133890  133944       6  133884  133890      16  133974  133977       1
  133974  133980       2  133956  133962       5  133956  133974       6  133950
  133956      16  134016  134019       1  134016  134022       2  134010  134016
       6  134001  134010       5  133992  134001      41  133983  133992      41
  133980  133983      42  133980  134010      16  134037  134040       1  134037
  134043       2  134028  134037       6  134022  134028      16  134097  134100
       1  134097  134103       2  134085  134091      25  134079  134085      25
  134073  134079      25  134067  134073      25  134064  134067      25  134064
  134091      25  134055  134064      26  134049  134055       5  134049  134097
       6  134043  134049      16  134118  134121       1  134118  134124       2
  134109  134118       6  134103  134109      16  134154  134157       1  134154
  134160       2  134145  134148      17  134145  134151      17  134136  134145
      19  134130  134136      20  134130  134154       6  134124  134130      16
  134196  134199       1  134196  134202       2  134181  134184       1  134181
  134187       2  134172  134181      37  134166  134172      20  134166  134196
       6  134160  134166      16  134268  134271       1  134268  134274       2
  134247  134250      28  134247  134259      28  134241  134247      28  134232
  134241      30  134223  134232      12  134214  134223      12  134208  134214
      14  134208  134268       6  134202  134208      16  134334  134337       1
  134334  134340       2  134313  134322      10  134304  134313      12  134295
  134304      12  134286  134295      12  134280  134286      14  134280  134334
       6  134274  134280      16  134376  134379       1  134376  134382       2
  134361  134364       1  134361  134367       2  134352  134361      37  134346
  134352      20  134346  134376       6  134340  134346      16  134427  134430
       1  134427  134433       2  134412  134415       1  134412  134418       2
  134403  134412      37  134394  134403      36  134388  134394      20  134388
  134427       6  134382  134388      16  134484  134487       1  134484  134490
       2  134454  134460      22  134454  134472      22  134445  134454      31
  134439  134445      20  134439  134484       6  134433  134439      16  134550
  134553       1  134550  134556       2  134529  134538      10  134520  134529
      12  134511  134520      12  134502  134511      12  134496  134502      14
  134496  134550       6  134490  134496      16  134586  134589       1  134586
  134592       2  134577  134580      17  134577  134583      17  134568  134577
      19  134562  134568      20  134562  134586       6  134556  134562      16
  134637  134640       1  134637  134643       2  134622  134625      33  134613
  134622      35  134604  134613      36  134598  134604      20  134598  134637
       6  134592  134598      16  134667  134670       1  134667  134673       2
  134649  134655       5  134649  134667       6  134643  134649      16  134724
  134727       1  134724  134730       2  134703  134712      43  134685  134691
      22  134685  134703      31  134679  134685      23  134679  134724       6
  134673  134679      16  134754  134757       1  134754  134760       2  134736
  134742       5  134736  134754       6  134730  134736      16  134796  134799
       1  134796  134802       2  134772  134778      22  134772  134790      40
  134766  134772      23  134766  134796       6  134760  134766      16  134817
  134820       1  134817  134823       2  134808  134817       6  134802  134808
      16  134838  134841       1  134838  134844       2  134829  134838       6
  134823  134829      16  134868  134871       1  134868  134874       2  134850
  134856       5  134850  134868       6  134844  134850      16  134916  134919
       1  134916  134922       2  134886  134892      22  134886  134904      22
  134880  134886      23  134880  134916       6  134874  134880      16  134976
  134979       1  134976  134982       2  134964  134970      25  134958  134964
      25  134952  134958      25  134946  134952      25  134943  134946      25
  134943  134970      25  134934  134943      26  134928  134934       5  134928
  134976       6  134922  134928      16  134997  135000       1  134997  135003
       2  134988  134997       6  134982  134988      16  135042  135045       1
  135042  135048       2  135033  135036      17  135033  135039      17  135024
  135033      19  135015  135024      36  135009  135015      20  135009  135042
       6  135003  135009      16  135087  135090       1  135087  135093       2
  135078  135081      17  135078  135084      17  135069  135078      19  135060
  135069      36  135054  135060      20  135054  135087       6  135048  135054
      16  135108  135111       1  135108  135114       2  135099  135108       6
  135093  135099      16  135165  135168       1  135165  135171       2  135135
  135141      22  135135  135153      22  135126  135135      31  135120  135126
      20  135120  135165       6  135114  135120      16  135207  135210       1
  135207  135213       2  135183  135189      22  135183  135201      40  135177
  135183      23  135177  135207       6  135171  135177      16  135264  135267
       1  135264  135270       2  135234  135240      22  135234  135252      22
  135225  135234      31  135219  135225      20  135219  135264       6  135213
  135219      16  135306  135309       1  135306  135312       2  135291  135294
       1  135291  135297       2  135282  135291      37  135276  135282      20
  135276  135306       6  135270  135276      16  135363  135366       1  135363
  135369       2  135333  135339      22  135333  135351      22  135324  135333
      31  135318  135324      20  135318  135363       6  135312  135318      16
  135408  135411       1  135408  135414       2  135399  135402      17  135399
  135405      17  135390  135399      19  135381  135390      36  135375  135381
      20  135375  135408       6  135369  135375      16  135444  135447       1
  135444  135450       2  135435  135438      17  135435  135441      17  135426
  135435      19  135420  135426      20  135420  135444       6  135414  135420
      16  135492  135495       1  135492  135498       2  135462  135468      22
  135462  135480      22  135456  135462      23  135456  135492       6  135450
  135456      16  135543  135546       1  135543  135549       2  135528  135531
       1  135528  135534       2  135519  135528      37  135510  135519      36
  135504  135510      20  135504  135543       6  135498  135504      16  135585
  135588       1  135585  135591       2  135579  135585       6  135570  135579
       5  135561  135570      41  135552  135561      41  135549  135552      42
  135549  135579      16  135636  135639       1  135636  135642       2  135624
  135630      51  135618  135624      60  135615  135618      61  135612  135615
      62  135612  135630      63  135603  135612      64  135597  135603       5
  135597  135636       6  135591  135597      16  135672  135675       1  135672
  135678       2  135663  135666      17  135663  135669      17  135654  135663
      19  135648  135654      20  135648  135672       6  135642  135648      16
  135729  135732       1  135729  135735       2  135699  135705      22  135699
  135717      22  135690  135699      31  135684  135690      20  135684  135729
       6  135678  135684      16  135750  135753       1  135750  135756       2
  135741  135750       6  135735  135741      16  135816  135819       1  135816
  135822       2  135795  135804      10  135786  135795      12  135777  135786
      12  135768  135777      12  135762  135768      14  135762  135816       6
  135756  135762      16  135864  135867       1  135864  135870       2  135834
  135840      22  135834  135852      22  135828  135834      23  135828  135864
       6  135822  135828      16  135885  135888       1  135885  135891       2
  135876  135885       6  135870  135876      16  135930  135933       1  135930
  135936       2  135921  135924      17  135921  135927      17  135912  135921
      19  135903  135912      36  135897  135903      20  135897  135930       6
  135891  135897      16  135978  135981       1  135978  135984       2  135948
  135954      22  135948  135966      22  135942  135948      23  135942  135978
       6  135936  135942      16  136035  136038       1  136035  136041       2
  136014  136023      43  135996  136002      22  135996  136014      31  135990
  135996      23  135990  136035       6  135984  135990      16  136083  136086
       1  136083  136089       2  136053  136059      22  136053  136071      22
  136047  136053      23  136047  136083       6  136041  136047      16  136125
  136128       1  136125  136131       2  136101  136107      22  136101  136119
      40  136095  136101      23  136095  136125       6  136089  136095      16
  136191  136194       1  136191  136197       2  136170  136179      10  136161
  136170      12  136152  136161      12  136143  136152      12  136137  136143
      14  136137  136191       6  136131  136137      16  136227  136230       1
  136227  136233       2  136218  136221      17  136218  136224      17  136209
  136218      19  136203  136209      20  136203  136227       6  136197  136203
      16  136263  136266       1  136263  136269       2  136254  136257      17
  136254  136260      17  136245  136254      19  136239  136245      20  136239
  136263       6  136233  136239      16  136293  136296       1  136293  136299
       2  136275  136281       5  136275  136293       6  136269  136275      16
  136344  136347       1  136344  136350       2  136329  136332      33  136320
  136329      35  136311  136320      36  136305  136311      20  136305  136344
       6  136299  136305      16  136401  136404       1  136401  136407       2
  136371  136377      22  136371  136389      22  136362  136371      31  136356
  136362      20  136356  136401       6  136350  136356      16  136458  136461
       1  136458  136464       2  136428  136434      22  136428  136446      22
  136419  136428      31  136413  136419      20  136413  136458       6  136407
  136413      16  136524  136527       1  136524  136530       2  136503  136512
      10  136494  136503      12  136485  136494      12  136476  136485      12
  136470  136476      14  136470  136524       6  136464  136470      16  136545
  136548       1  136545  136551       2  136536  136545       6  136530  136536
      16  136611  136614       1  136611  136617       2  136590  136599      10
  136581  136590      12  136572  136581      12  136563  136572      12  136557
  136563      14  136557  136611       6  136551  136557      16  136632  136635
       1  136632  136638       2  136623  136632       6  136617  136623      16
  136668  136671       1  136668  136674       2  136659  136662      17  136659
  136665      17  136650  136659      19  136644  136650      20  136644  136668
       6  136638  136644      16  136734  136737       1  136734  136740       2
  136713  136722      10  136704  136713      12  136695  136704      12  136686
  136695      12  136680  136686      14  136680  136734       6  136674  136680
      16  136764  136767       1  136764  136770       2  136746  136752       5
  136746  136764       6  136740  136746      16  136815  136818       1  136815
  136821       2  136800  136803       1  136800  136806       2  136791  136800
      37  136782  136791      36  136776  136782      20  136776  136815       6
  136770  136776      16  136872  136875       1  136872  136878       2  136851
  136860      43  136833  136839      22  136833  136851      31  136827  136833
      23  136827  136872       6  136821  136827      16  136917  136920       1
  136917  136923       2  136908  136911      17  136908  136914      17  136899
  136908      19  136890  136899      36  136884  136890      20  136884  136917
       6  136878  136884      16  136983  136986       1  136983  136989       2
  136962  136971      10  136953  136962      12  136944  136953      12  136935
  136944      12  136929  136935      14  136929  136983       6  136923  136929
      16  137055  137058       1  137055  137061       2  137034  137037      28
  137034  137046      28  137028  137034      28  137019  137028      30  137010
  137019      12  137001  137010      12  136995  137001      14  136995  137055
       6  136989  136995      16  137112  137115       1  137112  137118       2
  137091  137100      43  137073  137079      22  137073  137091      31  137067
  137073      23  137067  137112       6  137061  137067      16  137163  137166
       1  137163  137169       2  137148  137151       1  137148  137154       2
  137139  137148      37  137130  137139      36  137124  137130      20  137124
  137163       6  137118  137124      16  137208  137211       1  137208  137214
       2  137199  137202      17  137199  137205      17  137190  137199      19
  137181  137190      36  137175  137181      20  137175  137208       6  137169
  137175      16  137265  137268       1  137265  137271       2  137244  137253
      43  137226  137232      22  137226  137244      31  137220  137226      23
  137220  137265       6  137214  137220      16  137322  137325       1  137322
  137328       2  137301  137310      43  137283  137289      22  137283  137301
      31  137277  137283      23  137277  137322       6  137271  137277      16
  137367  137370       1  137367  137373       2  137358  137361      17  137358
  137364      17  137349  137358      19  137340  137349      36  137334  137340
      20  137334  137367       6  137328  137334      16  137418  137421       1
  137418  137424       2  137403  137406       1  137403  137409       2  137394
  137403      37  137385  137394      36  137379  137385      20  137379  137418
       6  137373  137379      16  137475  137478       1  137475  137481       2
  137445  137451      22  137445  137463      22  137436  137445      31  137430
  137436      20  137430  137475       6  137424  137430      16  137511  137514
       1  137511  137517       2  137502  137505      17  137502  137508      17
  137493  137502      19  137487  137493      20  137487  137511       6  137481
  137487      16  137559  137562       1  137559  137565       2  137529  137535
      22  137529  137547      22  137523  137529      23  137523  137559       6
  137517  137523      16  137601  137604       1  137601  137607       2  137577
  137583      22  137577  137595      40  137571  137577      23  137571  137601
       6  137565  137571      16  137643  137646       1  137643  137649       2
  137619  137625      22  137619  137637      40  137613  137619      23  137613
  137643       6  137607  137613      16  137676  137679       1  137676  137682
       2  137661  137670      44  137655  137661      20  137655  137676       6
  137649  137655      16  137721  137724       1  137721  137727       2  137712
  137715      17  137712  137718      17  137703  137712      19  137694  137703
      36  137688  137694      20  137688  137721       6  137682  137688      16
  137784  137787       1  137784  137790       2  137772  137778      25  137763
  137766      55  137763  137772      56  137757  137763      56  137751  137757
      25  137748  137751      25  137748  137778      25  137739  137748      26
  137733  137739       5  137733  137784       6  137727  137733      16  137829
  137832       1  137829  137835       2  137820  137823      17  137820  137826
      17  137811  137820      19  137802  137811      36  137796  137802      20
  137796  137829       6  137790  137796      16  137895  137898       1  137895
  137901       2  137874  137883      10  137865  137874      12  137856  137865
      12  137847  137856      12  137841  137847      14  137841  137895       6
  137835  137841      16  137940  137943       1  137940  137946       2  137931
  137934      17  137931  137937      17  137922  137931      19  137913  137922
      36  137907  137913      20  137907  137940       6  137901  137907      16
  138006  138009       1  138006  138012       2  137985  137994      10  137976
  137985      12  137967  137976      12  137958  137967      12  137952  137958
      14  137952  138006       6  137946  137952      16  138063  138066       1
  138063  138069       2  138033  138039      22  138033  138051      22  138024
  138033      31  138018  138024      20  138018  138063       6  138012  138018
      16  138105  138108       1  138105  138111       2  138090  138093       1
  138090  138096       2  138081  138090      37  138075  138081      20  138075
  138105       6  138069  138075      16  138150  138153       1  138150  138156
       2  138141  138144      17  138141  138147      17  138132  138141      19
  138123  138132      36  138117  138123      20  138117  138150       6  138111
  138117      16  138222  138225       1  138222  138228       2  138201  138204
      28  138201  138213      28  138195  138201      28  138186  138195      30
  138177  138186      12  138168  138177      12  138162  138168      14  138162
  138222       6  138156  138162      16  138279  138282       1  138279  138285
       2  138249  138255      22  138249  138267      22  138240  138249      31
  138234  138240      20  138234  138279       6  138228  138234      16  138309
  138312       1  138309  138315       2  138291  138297       5  138291  138309
       6  138285  138291      16  138375  138378       1  138375  138381       2
  138354  138363      10  138345  138354      12  138336  138345      12  138327
  138336      12  138321  138327      14  138321  138375       6  138315  138321
      16  138432  138435       1  138432  138438       2  138402  138408      22
  138402  138420      22  138393  138402      31  138387  138393      20  138387
  138432       6  138381  138387      16  138465  138468       1  138465  138471
       2  138450  138459      44  138444  138450      20  138444  138465       6
  138438  138444      16  138501  138504       1  138501  138507       2  138492
  138495      17  138492  138498      17  138483  138492      19  138477  138483
      20  138477  138501       6  138471  138477      16  138522  138525       1
  138522  138528       2  138513  138522       6  138507  138513      16  138570
  138573       1  138570  138576       2  138540  138546      22  138540  138558
      22  138534  138540      23  138534  138570       6  138528  138534      16
  138600  138603       1  138600  138606       2  138582  138588       5  138582
  138600       6  138576  138582      16  138648  138651       1  138648  138654
       2  138618  138624      22  138618  138636      22  138612  138618      23
  138612  138648       6  138606  138612      16  138705  138708       1  138705
  138711       2  138675  138681      22  138675  138693      22  138666  138675
      31  138660  138666      20  138660  138705       6  138654  138660      16
  138771  138774       1  138771  138777       2  138750  138759      10  138741
  138750      12  138732  138741      12  138723  138732      12  138717  138723
      14  138717  138771       6  138711  138717      16  138819  138822       1
  138819  138825       2  138789  138795      22  138789  138807      22  138783
  138789      23  138783  138819       6  138777  138783      16  138840  138843
       1  138840  138846       2  138831  138840       6  138825  138831      16
  138861  138864       1  138861  138867       2  138852  138861       6  138846
  138852      16  138903  138906       1  138903  138909       2  138879  138885
      22  138879  138897      40  138873  138879      23  138873  138903       6
  138867  138873      16  138936  138939       1  138936  138942       2  138921
  138930      44  138915  138921      20  138915  138936       6  138909  138915
      16  138972  138975       1  138972  138978       2  138963  138966      17
  138963  138969      17  138954  138963      19  138948  138954      20  138948
  138972       6  138942  138948      16  139020  139023       1  139020  139026
       2  138990  138996      22  138990  139008      22  138984  138990      23
  138984  139020       6  138978  138984      16  139065  139068       1  139065
  139071       2  139056  139059      17  139056  139062      17  139047  139056
      19  139038  139047      36  139032  139038      20  139032  139065       6
  139026  139032      16  139113  139116       1  139113  139119       2  139083
  139089      22  139083  139101      22  139077  139083      23  139077  139113
       6  139071  139077      16  139155  139158       1  139155  139161       2
  139140  139143       1  139140  139146       2  139131  139140      37  139125
  139131      20  139125  139155       6  139119  139125      16  139200  139203
       1  139200  139206       2  139191  139194      17  139191  139197      17
  139182  139191      19  139173  139182      36  139167  139173      20  139167
  139200       6  139161  139167      16  139266  139269       1  139266  139272
       2  139245  139254      10  139236  139245      12  139227  139236      12
  139218  139227      12  139212  139218      14  139212  139266       6  139206
  139212      16  139332  139335       1  139332  139338       2  139311  139320
      10  139302  139311      12  139293  139302      12  139284  139293      12
  139278  139284      14  139278  139332       6  139272  139278      16  139368
  139371       1  139368  139374       2  139359  139362      17  139359  139365
      17  139350  139359      19  139344  139350      20  139344  139368       6
  139338  139344      16  139440  139443       1  139440  139446       2  139419
  139422      28  139419  139431      28  139413  139419      28  139404  139413
      30  139395  139404      12  139386  139395      12  139380  139386      14
  139380  139440       6  139374  139380      16  139488  139491       1  139488
  139494       2  139458  139464      22  139458  139476      22  139452  139458
      23  139452  139488       6  139446  139452      16  139530  139533       1
  139530  139536       2  139506  139512      22  139506  139524      40  139500
  139506      23  139500  139530       6  139494  139500      16  139566  139569
       1  139566  139572       2  139557  139560      17  139557  139563      17
  139548  139557      19  139542  139548      20  139542  139566       6  139536
  139542      16  139596  139599       1  139596  139602       2  139578  139584
       5  139578  139596       6  139572  139578      16  139653  139656       1
  139653  139659       2  139623  139629      22  139623  139641      22  139614
  139623      31  139608  139614      20  139608  139653       6  139602  139608
      16  139695  139698       1  139695  139701       2  139680  139683       1
  139680  139686       2  139671  139680      37  139665  139671      20  139665
  139695       6  139659  139665      16  139725  139728       1  139725  139731
       2  139707  139713       5  139707  139725       6  139701  139707      16
  139767  139770       1  139767  139773       2  139743  139749      22  139743
  139761      40  139737  139743      23  139737  139767       6  139731  139737
      16  139839  139842       1  139839  139845       2  139818  139821      28
  139818  139830      28  139812  139818      28  139803  139812      30  139794
  139803      12  139785  139794      12  139779  139785      14  139779  139839
       6  139773  139779      16  139869  139872       1  139869  139875       2
  139851  139857       5  139851  139869       6  139845  139851      16  139899
  139902       1  139899  139905       2  139881  139887       5  139881  139899
       6  139875  139881      16  139947  139950       1  139947  139953       2
  139917  139923      22  139917  139935      22  139911  139917      23  139911
  139947       6  139905  139911      16  139992  139995       1  139992  139998
       2  139983  139986      17  139983  139989      17  139974  139983      19
  139965  139974      36  139959  139965      20  139959  139992       6  139953
  139959      16  140037  140040       1  140037  140043       2  140028  140031
      17  140028  140034      17  140019  140028      19  140010  140019      36
  140004  140010      20  140004  140037       6  139998  140004      16  140058
  140061       1  140058  140064       2  140049  140058       6  140043  140049
      16  140115  140118       1  140115  140121       2  140094  140103      43
  140076  140082      22  140076  140094      31  140070  140076      23  140070
  140115       6  140064  140070      16  140163  140166       1  140163  140169
       2  140133  140139      22  140133  140151      22  140127  140133      23
  140127  140163       6  140121  140127      16  140220  140223       1  140220
  140226       2  140190  140196      22  140190  140208      22  140181  140190
      31  140175  140181      20  140175  140220       6  140169  140175      16
  140241  140244       1  140241  140247       2  140232  140241       6  140226
  140232      16  140262  140265       1  140262  140268       2  140253  140262
       6  140247  140253      16  140283  140286       1  140283  140289       2
  140274  140283       6  140268  140274      16  140316  140319       1  140316
  140322       2  140301  140310      58  140295  140301      20  140295  140316
       6  140289  140295      16  140346  140349       1  140346  140352       2
  140328  140334       5  140328  140346       6  140322  140328      16  140403
  140406       1  140403  140409       2  140373  140379      22  140373  140391
      22  140364  140373      31  140358  140364      20  140358  140403       6
  140352  140358      16  140460  140463       1  140460  140466       2  140430
  140436      22  140430  140448      22  140421  140430      31  140415  140421
      20  140415  140460       6  140409  140415      16  140532  140535       1
  140532  140538       2  140511  140514      28  140511  140523      28  140505
  140511      28  140496  140505      30  140487  140496      12  140478  140487
      12  140472  140478      14  140472  140532       6  140466  140472      16
  140565  140568       1  140565  140571       2  140550  140559      58  140544
  140550      20  140544  140565       6  140538  140544      16  140622  140625
       1  140622  140628       2  140601  140610      43  140583  140589      22
  140583  140601      31  140577  140583      23  140577  140622       6  140571
  140577      16  140664  140667       1  140664  140670       2  140658  140664
       6  140649  140658       5  140640  140649      41  140631  140640      41
  140628  140631      42  140628  140658      16  140694  140697       1  140694
  140700       2  140676  140682       5  140676  140694       6  140670  140676
      16  140751  140754       1  140751  140757       2  140721  140727      22
  140721  140739      22  140712  140721      31  140706  140712      20  140706
  140751       6  140700  140706      16  140787  140790       1  140787  140793
       2  140778  140781      17  140778  140784      17  140769  140778      19
  140763  140769      20  140763  140787       6  140757  140763      16  140820
  140823       1  140820  140826       2  140805  140814      44  140799  140805
      20  140799  140820       6  140793  140799      16  140877  140880       1
  140877  140883       2  140847  140853      22  140847  140865      22  140838
  140847      31  140832  140838      20  140832  140877       6  140826  140832
      16  140919  140922       1  140919  140925       2  140895  140901      22
  140895  140913      40  140889  140895      23  140889  140919       6  140883
  140889      16  140961  140964       1  140961  140967       2  140955  140961
       6  140946  140955       5  140937  140946      41  140928  140937      41
  140925  140928      42  140925  140955      16  140991  140994       1  140991
  140997       2  140973  140979       5  140973  140991       6  140967  140973
      16  141033  141036       1  141033  141039       2  141018  141021       1
  141018  141024       2  141009  141018      37  141003  141009      20  141003
  141033       6  140997  141003      16  141078  141081       1  141078  141084
       2  141069  141072      17  141069  141075      17  141060  141069      19
  141051  141060      36  141045  141051      20  141045  141078       6  141039
  141045      16  141114  141117       1  141114  141120       2  141105  141108
      17  141105  141111      17  141096  141105      19  141090  141096      20
  141090  141114       6  141084  141090      16  141165  141168       1  141165
  141171       2  141150  141153       1  141150  141156       2  141141  141150
      37  141132  141141      36  141126  141132      20  141126  141165       6
  141120  141126      16  141231  141234       1  141231  141237       2  141210
  141219      10  141201  141210      12  141192  141201      12  141183  141192
      12  141177  141183      14  141177  141231       6  141171  141177      16
  141288  141291       1  141288  141294       2  141267  141276      43  141249
  141255      22  141249  141267      31  141243  141249      23  141243  141288
       6  141237  141243      16  141309  141312       1  141309  141315       2
  141300  141309       6  141294  141300      16  141366  141369       1  141366
  141372       2  141345  141354      43  141327  141333      22  141327  141345
      31  141321  141327      23  141321  141366       6  141315  141321      16
  141411  141414       1  141411  141417       2  141402  141405      17  141402
  141408      17  141393  141402      19  141384  141393      36  141378  141384
      20  141378  141411       6  141372  141378      16  141468  141471       1
  141468  141474       2  141447  141456      43  141429  141435      22  141429
  141447      31  141423  141429      23  141423  141468       6  141417  141423
      16  141525  141528       1  141525  141531       2  141504  141513      43
  141486  141492      22  141486  141504      31  141480  141486      23  141480
  141525       6  141474  141480      16  141591  141594       1  141591  141597
       2  141570  141579      10  141561  141570      12  141552  141561      12
  141543  141552      12  141537  141543      14  141537  141591       6  141531
  141537      16  141663  141666       1  141663  141669       2  141642  141645
      28  141642  141654      28  141636  141642      28  141627  141636      30
  141618  141627      12  141609  141618      12  141603  141609      14  141603
  141663       6  141597  141603      16  141705  141708       1  141705  141711
       2  141681  141687      22  141681  141699      40  141675  141681      23
  141675  141705       6  141669  141675      16  141762  141765       1  141762
  141768       2  141732  141738      22  141732  141750      22  141723  141732
      31  141717  141723      20  141717  141762       6  141711  141717      16
  141828  141831       1  141828  141834       2  141807  141816      10  141798
  141807      12  141789  141798      12  141780  141789      12  141774  141780
      14  141774  141828       6  141768  141774      16  141885  141888       1
  141885  141891       2  141864  141873      43  141846  141852      22  141846
  141864      31  141840  141846      23  141840  141885       6  141834  141840
      16  141927  141930       1  141927  141933       2  141921  141927       6
  141912  141921       5  141903  141912      41  141894  141903      41  141891
  141894      42  141891  141921      16  141957  141960       1  141957  141963
       2  141939  141945       5  141939  141957       6  141933  141939      16
  142008  142011       1  142008  142014       2  141993  141996      33  141984
  141993      35  141975  141984      36  141969  141975      20  141969  142008
       6  141963  141969      16  142050  142053       1  142050  142056       2
  142026  142032      22  142026  142044      40  142020  142026      23  142020
  142050       6  142014  142020      16  142107  142110       1  142107  142113
       2  142086  142095      43  142068  142074      22  142068  142086      31
  142062  142068      23  142062  142107       6  142056  142062      16  142137
  142140       1  142137  142143       2  142119  142125       5  142119  142137
       6  142113  142119      16  142203  142206       1  142203  142209       2
  142182  142191      10  142173  142182      12  142164  142173      12  142155
  142164      12  142149  142155      14  142149  142203       6  142143  142149
      16  142245  142248       1  142245  142251       2  142230  142233       1
  142230  142236       2  142221  142230      37  142215  142221      20  142215
  142245       6  142209  142215      16  142275  142278       1  142275  142281
       2  142257  142263       5  142257  142275       6  142251  142257      16
  142296  142299       1  142296  142302       2  142287  142296       6  142281
  142287      16  142344  142347       1  142344  142350       2  142314  142320
      22  142314  142332      22  142308  142314      23  142308  142344       6
  142302  142308      16  142389  142392       1  142389  142395       2  142380
  142383      17  142380  142386      17  142371  142380      19  142362  142371
      36  142356  142362      20  142356  142389       6  142350  142356      16
  142410  142413       1  142410  142416       2  142401  142410       6  142395
  142401      16  142443  142446       1  142443  142449       2  142428  142437
      44  142422  142428      20  142422  142443       6  142416  142422      16
  142500  142503       1  142500  142506       2  142470  142476      22  142470
  142488      22  142461  142470      31  142455  142461      20  142455  142500
       6  142449  142455      16  142557  142560       1  142557  142563       2
  142536  142545      43  142518  142524      22  142518  142536      31  142512
  142518      23  142512  142557       6  142506  142512      16  142605  142608
       1  142605  142611       2  142575  142581      22  142575  142593      22
  142569  142575      23  142569  142605       6  142563  142569      16  142650
  142653       1  142650  142656       2  142641  142644      17  142641  142647
      17  142632  142641      19  142623  142632      36  142617  142623      20
  142617  142650       6  142611  142617      16  142716  142719       1  142716
  142722       2  142695  142704      10  142686  142695      12  142677  142686
      12  142668  142677      12  142662  142668      14  142662  142716       6
  142656  142662      16  142773  142776       1  142773  142779       2  142752
  142761      43  142734  142740      22  142734  142752      31  142728  142734
      23  142728  142773       6  142722  142728      16  142824  142827       1
  142824  142830       2  142809  142812      33  142800  142809      35  142791
  142800      36  142785  142791      20  142785  142824       6  142779  142785
      16  142875  142878       1  142875  142881       2  142860  142863       1
  142860  142866       2  142851  142860      37  142842  142851      36  142836
  142842      20  142836  142875       6  142830  142836      16  142908  142911
       1  142908  142914       2  142893  142902      44  142887  142893      20
  142887  142908       6  142881  142887      16  142941  142944       1  142941
  142947       2  142926  142935      44  142920  142926      20  142920  142941
       6  142914  142920      16  142974  142977       1  142974  142980       2
  142959  142968      44  142953  142959      20  142953  142974       6  142947
  142953      16  143019  143022       1  143019  143025       2  143010  143013
      17  143010  143016      17  143001  143010      19  142992  143001      36
  142986  142992      20  142986  143019       6  142980  142986      16  143067
  143070       1  143067  143073       2  143037  143043      22  143037  143055
      22  143031  143037      23  143031  143067       6  143025  143031      16
  143088  143091       1  143088  143094       2  143079  143088       6  143073
  143079      16  143151  143154       1  143151  143157       2  143139  143145
      25  143130  143133      55  143130  143139      56  143124  143130      56
  143118  143124      25  143115  143118      25  143115  143145      25  143106
  143115      26  143100  143106       5  143100  143151       6  143094  143100
      16  143187  143190       1  143187  143193       2  143178  143181      17
  143178  143184      17  143169  143178      19  143163  143169      20  143163
  143187       6  143157  143163      16  143217  143220       1  143217  143223
       2  143199  143205       5  143199  143217       6  143193  143199      16
  143268  143271       1  143268  143274       2  143253  143256      33  143244
  143253      35  143235  143244      36  143229  143235      20  143229  143268
       6  143223  143229      16  143298  143301       1  143298  143304       2
  143280  143286       5  143280  143298       6  143274  143280      16  143319
  143322       1  143319  143325       2  143310  143319       6  143304  143310
      16  143355  143358       1  143355  143361       2  143346  143349      17
  143346  143352      17  143337  143346      19  143331  143337      20  143331
  143355       6  143325  143331      16  143415  143418       1  143415  143421
       2  143403  143409      25  143397  143403      25  143391  143397      25
  143385  143391      25  143382  143385      25  143382  143409      25  143373
  143382      26  143367  143373       5  143367  143415       6  143361  143367
      16  143463  143466       1  143463  143469       2  143433  143439      22
  143433  143451      22  143427  143433      23  143427  143463       6  143421
  143427      16  143505  143508       1  143505  143511       2  143490  143493
       1  143490  143496       2  143481  143490      37  143475  143481      20
  143475  143505       6  143469  143475      16  143556  143559       1  143556
  143562       2  143541  143544      33  143532  143541      35  143523  143532
      36  143517  143523      20  143517  143556       6  143511  143517      16
  143604  143607       1  143604  143610       2  143574  143580      22  143574
  143592      22  143568  143574      23  143568  143604       6  143562  143568
      16  143649  143652       1  143649  143655       2  143640  143643      17
  143640  143646      17  143631  143640      19  143622  143631      36  143616
  143622      20  143616  143649       6  143610  143616      16  143715  143718
       1  143715  143721       2  143694  143703      10  143685  143694      12
  143676  143685      12  143667  143676      12  143661  143667      14  143661
  143715       6  143655  143661      16  143736  143739       1  143736  143742
       2  143727  143736       6  143721  143727      16  143793  143796       1
  143793  143799       2  143772  143781      43  143754  143760      22  143754
  143772      31  143748  143754      23  143748  143793       6  143742  143748
      16  143850  143853       1  143850  143856       2  143829  143838      43
  143811  143817      22  143811  143829      31  143805  143811      23  143805
  143850       6  143799  143805      16  143886  143889       1  143886  143892
       2  143877  143880      17  143877  143883      17  143868  143877      19
  143862  143868      20  143862  143886       6  143856  143862      16  143928
  143931       1  143928  143934       2  143922  143928       6  143913  143922
       5  143904  143913      41  143895  143904      41  143892  143895      42
  143892  143922      16  143970  143973       1  143970  143976       2  143946
  143952      22  143946  143964      40  143940  143946      23  143940  143970
       6  143934  143940      16  144036  144039       1  144036  144042       2
  144015  144024      10  144006  144015      12  143997  144006      12  143988
  143997      12  143982  143988      14  143982  144036       6  143976  143982
      16  144084  144087       1  144084  144090       2  144054  144060      22
  144054  144072      22  144048  144054      23  144048  144084       6  144042
  144048      16  144132  144135       1  144132  144138       2  144102  144108
      22  144102  144120      22  144096  144102      23  144096  144132       6
  144090  144096      16  144204  144207       1  144204  144210       2  144183
  144186      28  144183  144195      28  144177  144183      28  144168  144177
      30  144159  144168      12  144150  144159      12  144144  144150      14
  144144  144204       6  144138  144144      16  144246  144249       1  144246
  144252       2  144222  144228      22  144222  144240      40  144216  144222
      23  144216  144246       6  144210  144216      16  144276  144279       1
  144276  144282       2  144258  144264       5  144258  144276       6  144252
  144258      16  144333  144336       1  144333  144339       2  144303  144309
      22  144303  144321      22  144294  144303      31  144288  144294      20
  144288  144333       6  144282  144288      16  144390  144393       1  144390
  144396       2  144360  144366      22  144360  144378      22  144351  144360
      31  144345  144351      20  144345  144390       6  144339  144345      16
  144426  144429       1  144426  144432       2  144417  144420      17  144417
  144423      17  144408  144417      19  144402  144408      20  144402  144426
       6  144396  144402      16  144456  144459       1  144456  144462       2
  144438  144444       5  144438  144456       6  144432  144438      16  144486
  144489       1  144486  144492       2  144468  144474       5  144468  144486
       6  144462  144468      16  144507  144510       1  144507  144513       2
  144498  144507       6  144492  144498      16  144555  144558       1  144555
  144561       2  144525  144531      22  144525  144543      22  144519  144525
      23  144519  144555       6  144513  144519      16  144585  144588       1
  144585  144591       2  144567  144573       5  144567  144585       6  144561
  144567      16  144618  144621       1  144618  144624       2  144603  144612
      44  144597  144603      20  144597  144618       6  144591  144597      16
  144675  144678       1  144675  144681       2  144645  144651      22  144645
  144663      22  144636  144645      31  144630  144636      20  144630  144675
       6  144624  144630      16  144732  144735       1  144732  144738       2
  144702  144708      22  144702  144720      22  144693  144702      31  144687
  144693      20  144687  144732       6  144681  144687      16  144774  144777
       1  144774  144780       2  144750  144756      22  144750  144768      40
  144744  144750      23  144744  144774       6  144738  144744      16  144816
  144819       1  144816  144822       2  144792  144798      22  144792  144810
      40  144786  144792      23  144786  144816       6  144780  144786      16
  144846  144849       1  144846  144852       2  144828  144834       5  144828
  144846       6  144822  144828      16  144891  144894       1  144891  144897
       2  144882  144885      17  144882  144888      17  144873  144882      19
  144864  144873      36  144858  144864      20  144858  144891       6  144852
  144858      16  144939  144942       1  144939  144945       2  144909  144915
      22  144909  144927      22  144903  144909      23  144903  144939       6
  144897  144903      16  144987  144990       1  144987  144993       2  144957
  144963      22  144957  144975      22  144951  144957      23  144951  144987
       6  144945  144951      16  145035  145038       1  145035  145041       2
  145005  145011      22  145005  145023      22  144999  145005      23  144999
  145035       6  144993  144999      16  145077  145080       1  145077  145083
       2  145053  145059      22  145053  145071      40  145047  145053      23
  145047  145077       6  145041  145047      16  145122  145125       1  145122
  145128       2  145113  145116      17  145113  145119      17  145104  145113
      19  145095  145104      36  145089  145095      20  145089  145122       6
  145083  145089      16  145179  145182       1  145179  145185       2  145158
  145167      43  145140  145146      22  145140  145158      31  145134  145140
      23  145134  145179       6  145128  145134      16  145221  145224       1
  145221  145227       2  145215  145221       6  145206  145215       5  145197
  145206      41  145188  145197      41  145185  145188      42  145185  145215
      16  145287  145290       1  145287  145293       2  145266  145275      10
  145257  145266      12  145248  145257      12  145239  145248      12  145233
  145239      14  145233  145287       6  145227  145233      16  145332  145335
      65  145332  145338      65  145323  145326      17  145323  145329      17
  145314  145323      19  145305  145314      36  145299  145305      20  145299
  145332       6  145293  145299      16  145458  145464      66  145446  145452
      66  145446  145458      41  145440  145443      67  145434  145440      69
  145431  145434      69  145419  145422      28  145419  145431      70  145416
  145419      45  145416  145443      71  145413  145416      72  145407  145413
      74  145404  145407      75  145404  145443      76  145398  145404      78
  145398  145458      41  145395  145398      79  145389  145395      79  145389
  145446      41  145380  145389      41  145377  145380      79  145368  145371
      80  145368  145374      80  145368  145377      81  145365  145368      81
  145356  145359      80  145356  145362      80  145356  145365      81  145353
  145356      81  145344  145347      82  145344  145350      82  145344  145353
      81  145341  145344      82  145506  145509       1  145506  145512       2
  145488  145494       5  145488  145506       6  145476  145488       8  145572
  145575       1  145572  145578       2  145551  145560      10  145542  145551
      12  145533  145542      12  145524  145533      12  145518  145524      14
  145518  145572       6  145512  145518      16  145608  145611       1  145608
  145614       2  145599  145602      17  145599  145605      17  145590  145599
      19  145584  145590      20  145584  145608       6  145578  145584      16
  145656  145659       1  145656  145662       2  145626  145632      22  145626
  145644      22  145620  145626      23  145620  145656       6  145614  145620
      16  145722  145725       1  145722  145728       2  145701  145710      10
  145692  145701      12  145683  145692      12  145674  145683      12  145668
  145674      14  145668  145722       6  145662  145668      16  145782  145785
       1  145782  145788       2  145770  145776      25  145764  145770      25
  145758  145764      25  145752  145758      25  145749  145752      25  145749
  145776      25  145740  145749      26  145734  145740       5  145734  145782
       6  145728  145734      16  145803  145806       1  145803  145809       2
  145794  145803       6  145788  145794      16  145833  145836       1  145833
  145839       2  145815  145821       5  145815  145833       6  145809  145815
      16  145869  145872       1  145869  145875       2  145860  145863      17
  145860  145866      17  145851  145860      19  145845  145851      20  145845
  145869       6  145839  145845      16  145899  145902       1  145899  145905
       2  145881  145887       5  145881  145899       6  145875  145881      16
  145971  145974       1  145971  145977       2  145950  145953      28  145950
  145962      28  145944  145950      28  145935  145944      30  145926  145935
      12  145917  145926      12  145911  145917      14  145911  145971       6
  145905  145911      16  146001  146004       1  146001  146007       2  145983
  145989       5  145983  146001       6  145977  145983      16  146058  146061
       1  146058  146064       2  146028  146034      22  146028  146046      22
  146019  146028      31  146013  146019      20  146013  146058       6  146007
  146013      16  146109  146112       1  146109  146115       2  146094  146097
      33  146085  146094      35  146076  146085      36  146070  146076      20
  146070  146109       6  146064  146070      16  146166  146169       1  146166
  146172       2  146136  146142      22  146136  146154      22  146127  146136
      31  146121  146127      20  146121  146166       6  146115  146121      16
  146217  146220       1  146217  146223       2  146202  146205       1  146202
  146208       2  146193  146202      37  146184  146193      36  146178  146184
      20  146178  146217       6  146172  146178      16  146238  146241       1
  146238  146244       2  146229  146238       6  146223  146229      16  146286
  146289       1  146286  146292       2  146256  146262      22  146256  146274
      22  146250  146256      23  146250  146286       6  146244  146250      16
  146322  146325       1  146322  146328       2  146313  146316      17  146313
  146319      17  146304  146313      19  146298  146304      20  146298  146322
       6  146292  146298      16  146379  146382       1  146379  146385       2
  146349  146355      22  146349  146367      22  146340  146349      31  146334
  146340      20  146334  146379       6  146328  146334      16  146436  146439
       1  146436  146442       2  146406  146412      22  146406  146424      22
  146397  146406      31  146391  146397      20  146391  146436       6  146385
  146391      16  146466  146469       1  146466  146472       2  146448  146454
       5  146448  146466       6  146442  146448      16  146502  146505       1
  146502  146508       2  146493  146496      17  146493  146499      17  146484
  146493      19  146478  146484      20  146478  146502       6  146472  146478
      16  146532  146535       1  146532  146538       2  146514  146520       5
  146514  146532       6  146508  146514      16  146580  146583       1  146580
  146586       2  146550  146556      22  146550  146568      22  146544  146550
      23  146544  146580       6  146538  146544      16  146610  146613       1
  146610  146616       2  146592  146598       5  146592  146610       6  146586
  146592      16  146658  146661       1  146658  146664       2  146628  146634
      22  146628  146646      22  146622  146628      23  146622  146658       6
  146616  146622      16  146700  146703       1  146700  146706       2  146676
  146682      22  146676  146694      40  146670  146676      23  146670  146700
       6  146664  146670      16  146751  146754       1  146751  146757       2
  146736  146739      33  146727  146736      35  146718  146727      36  146712
  146718      20  146712  146751       6  146706  146712      16  146772  146775
       1  146772  146778       2  146763  146772       6  146757  146763      16
  146814  146817       1  146814  146820       2  146808  146814       6  146799
  146808       5  146790  146799      41  146781  146790      41  146778  146781
      42  146778  146808      16  146880  146883       1  146880  146886       2
  146859  146868      10  146850  146859      12  146841  146850      12  146832
  146841      12  146826  146832      14  146826  146880       6  146820  146826
      16  146901  146904       1  146901  146907       2  146892  146901       6
  146886  146892      16  146973  146976       1  146973  146979       2  146952
  146955      28  146952  146964      28  146946  146952      28  146937  146946
      30  146928  146937      12  146919  146928      12  146913  146919      14
  146913  146973       6  146907  146913      16  147015  147018       1  147015
  147021       2  146991  146997      22  146991  147009      40  146985  146991
      23  146985  147015       6  146979  146985      16  147063  147066       1
  147063  147069       2  147033  147039      22  147033  147051      22  147027
  147033      23  147027  147063       6  147021  147027      16  147120  147123
       1  147120  147126       2  147099  147108      43  147081  147087      22
  147081  147099      31  147075  147081      23  147075  147120       6  147069
  147075      16  147177  147180       1  147177  147183       2  147156  147165
      43  147138  147144      22  147138  147156      31  147132  147138      23
  147132  147177       6  147126  147132      16  147222  147225       1  147222
  147228       2  147213  147216      17  147213  147219      17  147204  147213
      19  147195  147204      36  147189  147195      20  147189  147222       6
  147183  147189      16  147273  147276       1  147273  147279       2  147258
  147261       1  147258  147264       2  147249  147258      37  147240  147249
      36  147234  147240      20  147234  147273       6  147228  147234      16
  147306  147309       1  147306  147312       2  147291  147300      44  147285
  147291      20  147285  147306       6  147279  147285      16  147378  147381
       1  147378  147384       2  147369  147375      45  147363  147369      25
  147357  147363      25  147351  147357      25  147348  147351      46  147348
  147375      47  147342  147348      49  147336  147342      51  147333  147336
      52  147333  147375      53  147324  147333      54  147318  147324       5
  147318  147378       6  147312  147318      16  147399  147402       1  147399
  147405       2  147390  147399       6  147384  147390      16  147432  147435
       1  147432  147438       2  147417  147426      44  147411  147417      20
  147411  147432       6  147405  147411      16  147474  147477       1  147474
  147480       2  147468  147474       6  147459  147468       5  147450  147459
      41  147441  147450      41  147438  147441      42  147438  147468      16
  147540  147543       1  147540  147546       2  147519  147528      10  147510
  147519      12  147501  147510      12  147492  147501      12  147486  147492
      14  147486  147540       6  147480  147486      16  147588  147591       1
  147588  147594       2  147558  147564      22  147558  147576      22  147552
  147558      23  147552  147588       6  147546  147552      16  147630  147633
       1  147630  147636       2  147606  147612      22  147606  147624      40
  147600  147606      23  147600  147630       6  147594  147600      16  147696
  147699       1  147696  147702       2  147675  147684      10  147666  147675
      12  147657  147666      12  147648  147657      12  147642  147648      14
  147642  147696       6  147636  147642      16  147732  147735       1  147732
  147738       2  147723  147726      17  147723  147729      17  147714  147723
      19  147708  147714      20  147708  147732       6  147702  147708      16
  147753  147756       1  147753  147759       2  147744  147753       6  147738
  147744      16  147801  147804       1  147801  147807       2  147771  147777
      22  147771  147789      22  147765  147771      23  147765  147801       6
  147759  147765      16  147843  147846       1  147843  147849       2  147819
  147825      22  147819  147837      40  147813  147819      23  147813  147843
       6  147807  147813      16  147891  147894       1  147891  147897       2
  147861  147867      22  147861  147879      22  147855  147861      23  147855
  147891       6  147849  147855      16  147921  147924       1  147921  147927
       2  147903  147909       5  147903  147921       6  147897  147903      16
  147987  147990       1  147987  147993       2  147966  147975      10  147957
  147966      12  147948  147957      12  147939  147948      12  147933  147939
      14  147933  147987       6  147927  147933      16  148020  148023       1
  148020  148026       2  148005  148014      44  147999  148005      20  147999
  148020       6  147993  147999      16  148077  148080       1  148077  148083
       2  148056  148065      43  148038  148044      22  148038  148056      31
  148032  148038      23  148032  148077       6  148026  148032      16  148113
  148116       1  148113  148119       2  148104  148107      17  148104  148110
      17  148095  148104      19  148089  148095      20  148089  148113       6
  148083  148089      16  148170  148173       1  148170  148176       2  148140
  148146      22  148140  148158      22  148131  148140      31  148125  148131
      20  148125  148170       6  148119  148125      16  148236  148239       1
  148236  148242       2  148215  148224      10  148206  148215      12  148197
  148206      12  148188  148197      12  148182  148188      14  148182  148236
       6  148176  148182      16  148272  148275       1  148272  148278       2
  148263  148266      17  148263  148269      17  148254  148263      19  148248
  148254      20  148248  148272       6  148242  148248      16  148338  148341
       1  148338  148344       2  148317  148326      10  148308  148317      12
  148299  148308      12  148290  148299      12  148284  148290      14  148284
  148338       6  148278  148284      16  148401  148404       1  148401  148407
       2  148389  148395      25  148380  148383      55  148380  148389      56
  148374  148380      56  148368  148374      25  148365  148368      25  148365
  148395      25  148356  148365      26  148350  148356       5  148350  148401
       6  148344  148350      16  148467  148470       1  148467  148473       2
  148446  148455      10  148437  148446      12  148428  148437      12  148419
  148428      12  148413  148419      14  148413  148467       6  148407  148413
      16  148509  148512       1  148509  148515       2  148494  148497       1
  148494  148500       2  148485  148494      37  148479  148485      20  148479
  148509       6  148473  148479      16  148566  148569       1  148566  148572
       2  148545  148554      43  148527  148533      22  148527  148545      31
  148521  148527      23  148521  148566       6  148515  148521      16  148587
  148590       1  148587  148593       2  148578  148587       6  148572  148578
      16  148617  148620       1  148617  148623       2  148599  148605       5
  148599  148617       6  148593  148599      16  148683  148686       1  148683
  148689       2  148662  148671      10  148653  148662      12  148644  148653
      12  148635  148644      12  148629  148635      14  148629  148683       6
  148623  148629      16  148740  148743       1  148740  148746       2  148710
  148716      22  148710  148728      22  148701  148710      31  148695  148701
      20  148695  148740       6  148689  148695      16  148797  148800       1
  148797  148803       2  148776  148785      43  148758  148764      22  148758
  148776      31  148752  148758      23  148752  148797       6  148746  148752
      16  148848  148851       1  148848  148854       2  148833  148836       1
  148833  148839       2  148824  148833      37  148815  148824      36  148809
  148815      20  148809  148848       6  148803  148809      16  148884  148887
       1  148884  148890       2  148875  148878      17  148875  148881      17
  148866  148875      19  148860  148866      20  148860  148884       6  148854
  148860      16  148932  148935       1  148932  148938       2  148902  148908
      22  148902  148920      22  148896  148902      23  148896  148932       6
  148890  148896      16  148962  148965       1  148962  148968       2  148944
  148950       5  148944  148962       6  148938  148944      16  149004  149007
       1  149004  149010       2  148989  148992       1  148989  148995       2
  148980  148989      37  148974  148980      20  148974  149004       6  148968
  148974      16  149046  149049       1  149046  149052       2  149031  149034
       1  149031  149037       2  149022  149031      37  149016  149022      20
  149016  149046       6  149010  149016      16  149088  149091       1  149088
  149094       2  149064  149070      22  149064  149082      40  149058  149064
      23  149058  149088       6  149052  149058      16  149130  149133       1
  149130  149136       2  149115  149118       1  149115  149121       2  149106
  149115      37  149100  149106      20  149100  149130       6  149094  149100
      16  149175  149178       1  149175  149181       2  149166  149169      17
  149166  149172      17  149157  149166      19  149148  149157      36  149142
  149148      20  149142  149175       6  149136  149142      16  149220  149223
       1  149220  149226       2  149211  149214      17  149211  149217      17
  149202  149211      19  149193  149202      36  149187  149193      20  149187
  149220       6  149181  149187      16  149250  149253       1  149250  149256
       2  149232  149238       5  149232  149250       6  149226  149232      16
  149271  149274       1  149271  149277       2  149262  149271       6  149256
  149262      16  149307  149310       1  149307  149313       2  149298  149301
      17  149298  149304      17  149289  149298      19  149283  149289      20
  149283  149307       6  149277  149283      16  149328  149331       1  149328
  149334       2  149319  149328       6  149313  149319      16  149370  149373
       1  149370  149376       2  149346  149352      22  149346  149364      40
  149340  149346      23  149340  149370       6  149334  149340      16  149412
  149415       1  149412  149418       2  149388  149394      22  149388  149406
      40  149382  149388      23  149382  149412       6  149376  149382      16
  149454  149457       1  149454  149460       2  149430  149436      22  149430
  149448      40  149424  149430      23  149424  149454       6  149418  149424
      16  149484  149487       1  149484  149490       2  149466  149472       5
  149466  149484       6  149460  149466      16  149526  149529       1  149526
  149532       2  149502  149508      22  149502  149520      40  149496  149502
      23  149496  149526       6  149490  149496      16  149574  149577       1
  149574  149580       2  149544  149550      22  149544  149562      22  149538
  149544      23  149538  149574       6  149532  149538      16  149631  149634
       1  149631  149637       2  149601  149607      22  149601  149619      22
  149592  149601      31  149586  149592      20  149586  149631       6  149580
  149586      16  149661  149664       1  149661  149667       2  149643  149649
       5  149643  149661       6  149637  149643      16  149733  149736       1
  149733  149739       2  149712  149715      28  149712  149724      28  149706
  149712      28  149697  149706      30  149688  149697      12  149679  149688
      12  149673  149679      14  149673  149733       6  149667  149673      16
  149766  149769       1  149766  149772       2  149751  149760      44  149745
  149751      20  149745  149766       6  149739  149745      16  149823  149826
       1  149823  149829       2  149802  149811      43  149784  149790      22
  149784  149802      31  149778  149784      23  149778  149823       6  149772
  149778      16  149853  149856       1  149853  149859       2  149835  149841
       5  149835  149853       6  149829  149835      16  149919  149922       1
  149919  149925       2  149898  149907      10  149889  149898      12  149880
  149889      12  149871  149880      12  149865  149871      14  149865  149919
       6  149859  149865      16  149964  149967       1  149964  149970       2
  149955  149958      17  149955  149961      17  149946  149955      19  149937
  149946      36  149931  149937      20  149931  149964       6  149925  149931
      16  149985  149988       1  149985  149991       2  149976  149985       6
  149970  149976      16  150045  150048       1  150045  150051       2  150033
  150039      25  150027  150033      25  150021  150027      25  150015  150021
      25  150012  150015      25  150012  150039      25  150003  150012      26
  149997  150003       5  149997  150045       6  149991  149997      16  150090
  150093       1  150090  150096       2  150081  150084      17  150081  150087
      17  150072  150081      19  150063  150072      36  150057  150063      20
  150057  150090       6  150051  150057      16  150156  150159       1  150156
  150162       2  150135  150144      10  150126  150135      12  150117  150126
      12  150108  150117      12  150102  150108      14  150102  150156       6
  150096  150102      16  150213  150216       1  150213  150219       2  150192
  150201      43  150174  150180      22  150174  150192      31  150168  150174
      23  150168  150213       6  150162  150168      16  150246  150249       1
  150246  150252       2  150231  150240      44  150225  150231      20  150225
  150246       6  150219  150225      16  150312  150315       1  150312  150318
       2  150291  150300      10  150282  150291      12  150273  150282      12
  150264  150273      12  150258  150264      14  150258  150312       6  150252
  150258      16  150333  150336       1  150333  150339       2  150324  150333
       6  150318  150324      16  150363  150366       1  150363  150369       2
  150345  150351       5  150345  150363       6  150339  150345      16  150405
  150408       1  150405  150411       2  150390  150393       1  150390  150396
       2  150381  150390      37  150375  150381      20  150375  150405       6
  150369  150375      16  150447  150450       1  150447  150453       2  150441
  150447       6  150432  150441       5  150423  150432      41  150414  150423
      41  150411  150414      42  150411  150441      16  150495  150498       1
  150495  150501       2  150465  150471      22  150465  150483      22  150459
  150465      23  150459  150495       6  150453  150459      16  150540  150543
       1  150540  150546       2  150531  150534      17  150531  150537      17
  150522  150531      19  150513  150522      36  150507  150513      20  150507
  150540       6  150501  150507      16  150597  150600       1  150597  150603
       2  150576  150585      43  150558  150564      22  150558  150576      31
  150552  150558      23  150552  150597       6  150546  150552      16  150669
  150672       1  150669  150675       2  150648  150651      28  150648  150660
      28  150642  150648      28  150633  150642      30  150624  150633      12
  150615  150624      12  150609  150615      14  150609  150669       6  150603
  150609      16  150741  150744       1  150741  150747       2  150720  150723
      28  150720  150732      28  150714  150720      28  150705  150714      30
  150696  150705      12  150687  150696      12  150681  150687      14  150681
  150741       6  150675  150681      16  150762  150765       1  150762  150768
       2  150753  150762       6  150747  150753      16  150810  150813       1
  150810  150816       2  150780  150786      22  150780  150798      22  150774
  150780      23  150774  150810       6  150768  150774      16  150861  150864
       1  150861  150867       2  150846  150849      33  150837  150846      35
  150828  150837      36  150822  150828      20  150822  150861       6  150816
  150822      16  150918  150921       1  150918  150924       2  150888  150894
      22  150888  150906      22  150879  150888      31  150873  150879      20
  150873  150918       6  150867  150873      16  150948  150951       1  150948
  150954       2  150930  150936       5  150930  150948       6  150924  150930
      16  150996  150999       1  150996  151002       2  150966  150972      22
  150966  150984      22  150960  150966      23  150960  150996       6  150954
  150960      16  151032  151035       1  151032  151038       2  151023  151026
      17  151023  151029      17  151014  151023      19  151008  151014      20
  151008  151032       6  151002  151008      16  151062  151065       1  151062
  151068       2  151044  151050       5  151044  151062       6  151038  151044
      16  151110  151113       1  151110  151116       2  151080  151086      22
  151080  151098      22  151074  151080      23  151074  151110       6  151068
  151074      16  151167  151170       1  151167  151173       2  151146  151155
      43  151128  151134      22  151128  151146      31  151122  151128      23
  151122  151167       6  151116  151122      16  151197  151200       1  151197
  151203       2  151179  151185       5  151179  151197       6  151173  151179
      16  151242  151245       1  151242  151248       2  151233  151236      17
  151233  151239      17  151224  151233      19  151215  151224      36  151209
  151215      20  151209  151242       6  151203  151209      16  151299  151302
       1  151299  151305       2  151269  151275      22  151269  151287      22
  151260  151269      31  151254  151260      20  151254  151299       6  151248
  151254      16  151365  151368       1  151365  151371       2  151344  151353
      10  151335  151344      12  151326  151335      12  151317  151326      12
  151311  151317      14  151311  151365       6  151305  151311      16  151431
  151434       1  151431  151437       2  151410  151419      10  151401  151410
      12  151392  151401      12  151383  151392      12  151377  151383      14
  151377  151431       6  151371  151377      16  151482  151485       1  151482
  151488       2  151467  151470       1  151467  151473       2  151458  151467
      37  151449  151458      36  151443  151449      20  151443  151482       6
  151437  151443      16  151515  151518       1  151515  151521       2  151500
  151509      44  151494  151500      20  151494  151515       6  151488  151494
      16  151581  151584       1  151581  151587       2  151560  151569      10
  151551  151560      12  151542  151551      12  151533  151542      12  151527
  151533      14  151527  151581       6  151521  151527      16  151623  151626
       1  151623  151629       2  151617  151623       6  151608  151617       5
  151599  151608      41  151590  151599      41  151587  151590      42  151587
  151617      16  151671  151674       1  151671  151677       2  151641  151647
      22  151641  151659      22  151635  151641      23  151635  151671       6
  151629  151635      16  151713  151716       1  151713  151719       2  151689
  151695      22  151689  151707      40  151683  151689      23  151683  151713
       6  151677  151683      16  151755  151758       1  151755  151761       2
  151731  151737      22  151731  151749      40  151725  151731      23  151725
  151755       6  151719  151725      16  151797  151800       1  151797  151803
       2  151791  151797       6  151782  151791       5  151773  151782      41
  151764  151773      41  151761  151764      42  151761  151791      16  151842
  151845       1  151842  151848       2  151833  151836      17  151833  151839
      17  151824  151833      19  151815  151824      36  151809  151815      20
  151809  151842       6  151803  151809      16  151887  151890       1  151887
  151893       2  151878  151881      17  151878  151884      17  151869  151878
      19  151860  151869      36  151854  151860      20  151854  151887       6
  151848  151854      16  151944  151947       1  151944  151950       2  151923
  151932      43  151905  151911      22  151905  151923      31  151899  151905
      23  151899  151944       6  151893  151899      16  151974  151977       1
  151974  151980       2  151956  151962       5  151956  151974       6  151950
  151956      16  152025  152028       1  152025  152031       2  152010  152013
       1  152010  152016       2  152001  152010      37  151992  152001      36
  151986  151992      20  151986  152025       6  151980  151986      16  152073
  152076       1  152073  152079       2  152043  152049      22  152043  152061
      22  152037  152043      23  152037  152073       6  152031  152037      16
  152103  152106       1  152103  152109       2  152085  152091       5  152085
  152103       6  152079  152085      16  152145  152148       1  152145  152151
       2  152121  152127      22  152121  152139      40  152115  152121      23
  152115  152145       6  152109  152115      16  152202  152205       1  152202
  152208       2  152181  152190      43  152163  152169      22  152163  152181
      31  152157  152163      23  152157  152202       6  152151  152157      16
  152235  152238       1  152235  152241       2  152220  152229      44  152214
  152220      20  152214  152235       6  152208  152214      16  152265  152268
       1  152265  152271       2  152247  152253       5  152247  152265       6
  152241  152247      16  152307  152310       1  152307  152313       2  152292
  152295       1  152292  152298       2  152283  152292      37  152277  152283
      20  152277  152307       6  152271  152277      16  152328  152331       1
  152328  152334       2  152319  152328       6  152313  152319      16  152364
  152367       1  152364  152370       2  152355  152358      17  152355  152361
      17  152346  152355      19  152340  152346      20  152340  152364       6
  152334  152340      16  152430  152433       1  152430  152436       2  152409
  152418      10  152400  152409      12  152391  152400      12  152382  152391
      12  152376  152382      14  152376  152430       6  152370  152376      16
  152475  152478       1  152475  152481       2  152466  152469      17  152466
  152472      17  152457  152466      19  152448  152457      36  152442  152448
      20  152442  152475       6  152436  152442      16  152532  152535       1
  152532  152538       2  152511  152520      43  152493  152499      22  152493
  152511      31  152487  152493      23  152487  152532       6  152481  152487
      16  152553  152556       1  152553  152559       2  152544  152553       6
  152538  152544      16  152595  152598       1  152595  152601       2  152580
  152583       1  152580  152586       2  152571  152580      37  152565  152571
      20  152565  152595       6  152559  152565      16  152652  152655       1
  152652  152658       2  152631  152640      43  152613  152619      22  152613
  152631      31  152607  152613      23  152607  152652       6  152601  152607
      16  152709  152712       1  152709  152715       2  152688  152697      43
  152670  152676      22  152670  152688      31  152664  152670      23  152664
  152709       6  152658  152664      16  152742  152745       1  152742  152748
       2  152727  152736      44  152721  152727      20  152721  152742       6
  152715  152721      16  152778  152781       1  152778  152784       2  152769
  152772      17  152769  152775      17  152760  152769      19  152754  152760
      20  152754  152778       6  152748  152754      16  152808  152811       1
  152808  152814       2  152790  152796       5  152790  152808       6  152784
  152790      16  152859  152862       1  152859  152865       2  152844  152847
      33  152835  152844      35  152826  152835      36  152820  152826      20
  152820  152859       6  152814  152820      16  152925  152928       1  152925
  152931       2  152904  152913      10  152895  152904      12  152886  152895
      12  152877  152886      12  152871  152877      14  152871  152925       6
  152865  152871      16  152991  152994       1  152991  152997       2  152970
  152979      10  152961  152970      12  152952  152961      12  152943  152952
      12  152937  152943      14  152937  152991       6  152931  152937      16
  153039  153042       1  153039  153045       2  153009  153015      22  153009
  153027      22  153003  153009      23  153003  153039       6  152997  153003
      16  153060  153063       1  153060  153066       2  153051  153060       6
  153045  153051      16  153132  153135       1  153132  153138       2  153111
  153114      28  153111  153123      28  153105  153111      28  153096  153105
      30  153087  153096      12  153078  153087      12  153072  153078      14
  153072  153132       6  153066  153072      16  153198  153201       1  153198
  153204       2  153177  153186      10  153168  153177      12  153159  153168
      12  153150  153159      12  153144  153150      14  153144  153198       6
  153138  153144      16  153219  153222       1  153219  153225       2  153210
  153219       6  153204  153210      16  153267  153270       1  153267  153273
       2  153237  153243      22  153237  153255      22  153231  153237      23
  153231  153267       6  153225  153231      16  153324  153327       1  153324
  153330       2  153303  153312      43  153285  153291      22  153285  153303
      31  153279  153285      23  153279  153324       6  153273  153279      16
  153366  153369       1  153366  153372       2  153342  153348      22  153342
  153360      40  153336  153342      23  153336  153366       6  153330  153336
      16  153414  153417       1  153414  153420       2  153384  153390      22
  153384  153402      22  153378  153384      23  153378  153414       6  153372
  153378      16  153480  153483       1  153480  153486       2  153459  153468
      10  153450  153459      12  153441  153450      12  153432  153441      12
  153426  153432      14  153426  153480       6  153420  153426      16  153516
  153519       1  153516  153522       2  153507  153510      17  153507  153513
      17  153498  153507      19  153492  153498      20  153492  153516       6
  153486  153492      16  153537  153540       1  153537  153543       2  153528
  153537       6  153522  153528      16  153603  153606       1  153603  153609
       2  153582  153591      10  153573  153582      12  153564  153573      12
  153555  153564      12  153549  153555      14  153549  153603       6  153543
  153549      16  153645  153648       1  153645  153651       2  153621  153627
      22  153621  153639      40  153615  153621      23  153615  153645       6
  153609  153615      16  153702  153705       1  153702  153708       2  153672
  153678      22  153672  153690      22  153663  153672      31  153657  153663
      20  153657  153702       6  153651  153657      16  153744  153747       1
  153744  153750       2  153729  153732       1  153729  153735       2  153720
  153729      37  153714  153720      20  153714  153744       6  153708  153714
      16  153780  153783       1  153780  153786       2  153771  153774      17
  153771  153777      17  153762  153771      19  153756  153762      20  153756
  153780       6  153750  153756      16  153825  153828       1  153825  153831
       2  153816  153819      17  153816  153822      17  153807  153816      19
  153798  153807      36  153792  153798      20  153792  153825       6  153786
  153792      16  153882  153885       1  153882  153888       2  153852  153858
      22  153852  153870      22  153843  153852      31  153837  153843      20
  153837  153882       6  153831  153837      16  153927  153930       1  153927
  153933       2  153918  153921      17  153918  153924      17  153909  153918
      19  153900  153909      36  153894  153900      20  153894  153927       6
  153888  153894      16  153984  153987       1  153984  153990       2  153963
  153972      43  153945  153951      22  153945  153963      31  153939  153945
      23  153939  153984       6  153933  153939      16  154041  154044       1
  154041  154047       2  154020  154029      43  154002  154008      22  154002
  154020      31  153996  154002      23  153996  154041       6  153990  153996
      16  154086  154089       1  154086  154092       2  154077  154080      17
  154077  154083      17  154068  154077      19  154059  154068      36  154053
  154059      20  154053  154086       6  154047  154053      16  154107  154110
       1  154107  154113       2  154098  154107       6  154092  154098      16
  154158  154161       1  154158  154164       2  154143  154146      33  154134
  154143      35  154125  154134      36  154119  154125      20  154119  154158
       6  154113  154119      16  154224  154227       1  154224  154230       2
  154203  154212      10  154194  154203      12  154185  154194      12  154176
  154185      12  154170  154176      14  154170  154224       6  154164  154170
      16  154284  154287       1  154284  154290       2  154272  154278      25
  154266  154272      25  154260  154266      25  154254  154260      25  154251
  154254      25  154251  154278      25  154242  154251      26  154236  154242
       5  154236  154284       6  154230  154236      16  154320  154323       1
  154320  154326       2  154311  154314      17  154311  154317      17  154302
  154311      19  154296  154302      20  154296  154320       6  154290  154296
      16  154392  154395       1  154392  154398       2  154371  154374      28
  154371  154383      28  154365  154371      28  154356  154365      30  154347
  154356      12  154338  154347      12  154332  154338      14  154332  154392
       6  154326  154332      16  154413  154416       1  154413  154419       2
  154404  154413       6  154398  154404      16  154476  154479       1  154476
  154482       2  154464  154470      25  154455  154458      55  154455  154464
      56  154449  154455      56  154443  154449      25  154440  154443      25
  154440  154470      25  154431  154440      26  154425  154431       5  154425
  154476       6  154419  154425      16  154533  154536       1  154533  154539
       2  154512  154521      43  154494  154500      22  154494  154512      31
  154488  154494      23  154488  154533       6  154482  154488      16  154566
  154569       1  154566  154572       2  154551  154560      44  154545  154551
      20  154545  154566       6  154539  154545      16  154608  154611       1
  154608  154614       2  154602  154608       6  154593  154602       5  154584
  154593      41  154575  154584      41  154572  154575      42  154572  154602
      16  154671  154674       1  154671  154677       2  154659  154665      25
  154650  154653      55  154650  154659      56  154644  154650      56  154638
  154644      25  154635  154638      25  154635  154665      25  154626  154635
      26  154620  154626       5  154620  154671       6  154614  154620      16
  154731  154734       1  154731  154737       2  154719  154725      25  154713
  154719      25  154707  154713      25  154701  154707      25  154698  154701
      25  154698  154725      25  154689  154698      26  154683  154689       5
  154683  154731       6  154677  154683      16  154788  154791       1  154788
  154794       2  154767  154776      43  154749  154755      22  154749  154767
      31  154743  154749      23  154743  154788       6  154737  154743      16
  154830  154833       1  154830  154836       2  154815  154818       1  154815
  154821       2  154806  154815      37  154800  154806      20  154800  154830
       6  154794  154800      16  154872  154875       1  154872  154878       2
  154848  154854      22  154848  154866      40  154842  154848      23  154842
  154872       6  154836  154842      16  154905  154908       1  154905  154911
       2  154890  154899      44  154884  154890      20  154884  154905       6
  154878  154884      16  154971  154974       1  154971  154977       2  154950
  154959      10  154941  154950      12  154932  154941      12  154923  154932
      12  154917  154923      14  154917  154971       6  154911  154917      16
  154992  154995       1  154992  154998       2  154983  154992       6  154977
  154983      16  155043  155046       1  155043  155049       2  155028  155031
       1  155028  155034       2  155019  155028      37  155010  155019      36
  155004  155010      20  155004  155043       6  154998  155004      16  155109
  155112       1  155109  155115       2  155088  155097      10  155079  155088
      12  155070  155079      12  155061  155070      12  155055  155061      14
  155055  155109       6  155049  155055      16  155142  155145       1  155142
  155148       2  155127  155136      58  155121  155127      20  155121  155142
       6  155115  155121      16  155187  155190       1  155187  155193       2
  155178  155181      17  155178  155184      17  155169  155178      19  155160
  155169      36  155154  155160      20  155154  155187       6  155148  155154
      16  155247  155250       1  155247  155253       2  155235  155241      25
  155229  155235      25  155223  155229      25  155217  155223      25  155214
  155217      25  155214  155241      25  155205  155214      26  155199  155205
       5  155199  155247       6  155193  155199      16  155298  155301       1
  155298  155304       2  155283  155286       1  155283  155289       2  155274
  155283      37  155265  155274      36  155259  155265      20  155259  155298
       6  155253  155259      16  155334  155337       1  155334  155340       2
  155325  155328      17  155325  155331      17  155316  155325      19  155310
  155316      20  155310  155334       6  155304  155310      16  155364  155367
       1  155364  155370       2  155346  155352       5  155346  155364       6
  155340  155346      16  155427  155430       1  155427  155433       2  155415
  155421      25  155406  155409      55  155406  155415      56  155400  155406
      56  155394  155400      25  155391  155394      25  155391  155421      25
  155382  155391      26  155376  155382       5  155376  155427       6  155370
  155376      16  155475  155478       1  155475  155481       2  155445  155451
      22  155445  155463      22  155439  155445      23  155439  155475       6
  155433  155439      16  155532  155535       1  155532  155538       2  155502
  155508      22  155502  155520      22  155493  155502      31  155487  155493
      20  155487  155532       6  155481  155487      16  155589  155592       1
  155589  155595       2  155559  155565      22  155559  155577      22  155550
  155559      31  155544  155550      20  155544  155589       6  155538  155544
      16  155622  155625       1  155622  155628       2  155607  155616      44
  155601  155607      20  155601  155622       6  155595  155601      16  155667
  155670       1  155667  155673       2  155658  155661      17  155658  155664
      17  155649  155658      19  155640  155649      36  155634  155640      20
  155634  155667       6  155628  155634      16  155733  155736       1  155733
  155739       2  155712  155721      10  155703  155712      12  155694  155703
      12  155685  155694      12  155679  155685      14  155679  155733       6
  155673  155679      16  155799  155802       1  155799  155805       2  155778
  155787      10  155769  155778      12  155760  155769      12  155751  155760
      12  155745  155751      14  155745  155799       6  155739  155745      16
  155856  155859       1  155856  155862       2  155835  155844      43  155817
  155823      22  155817  155835      31  155811  155817      23  155811  155856
       6  155805  155811      16  155889  155892       1  155889  155895       2
  155874  155883      44  155868  155874      20  155868  155889       6  155862
  155868      16  155922  155925       1  155922  155928       2  155907  155916
      44  155901  155907      20  155901  155922       6  155895  155901      16
  155979  155982       1  155979  155985       2  155958  155967      43  155940
  155946      22  155940  155958      31  155934  155940      23  155934  155979
       6  155928  155934      16  156030  156033       1  156030  156036       2
  156015  156018       1  156015  156021       2  156006  156015      37  155997
  156006      36  155991  155997      20  155991  156030       6  155985  155991
      16  156063  156066       1  156063  156069       2  156048  156057      44
  156042  156048      20  156042  156063       6  156036  156042      16  156120
  156123       1  156120  156126       2  156099  156108      43  156081  156087
      22  156081  156099      31  156075  156081      23  156075  156120       6
  156069  156075      16  156168  156171       1  156168  156174       2  156138
  156144      22  156138  156156      22  156132  156138      23  156132  156168
       6  156126  156132      16  156210  156213       1  156210  156216       2
  156204  156210       6  156195  156204       5  156186  156195      41  156177
  156186      41  156174  156177      42  156174  156204      16  156240  156243
       1  156240  156246       2  156222  156228       5  156222  156240       6
  156216  156222      16  156297  156300       1  156297  156303       2  156267
  156273      22  156267  156285      22  156258  156267      31  156252  156258
      20  156252  156297       6  156246  156252      16  156342  156345       1
  156342  156348       2  156333  156336      17  156333  156339      17  156324
  156333      19  156315  156324      36  156309  156315      20  156309  156342
       6  156303  156309      16  156399  156402       1  156399  156405       2
  156378  156387      43  156360  156366      22  156360  156378      31  156354
  156360      23  156354  156399       6  156348  156354      16  156429  156432
       1  156429  156435       2  156411  156417       5  156411  156429       6
  156405  156411      16  156471  156474       1  156471  156477       2  156456
  156459       1  156456  156462       2  156447  156456      37  156441  156447
      20  156441  156471       6  156435  156441      16  156501  156504       1
  156501  156507       2  156483  156489       5  156483  156501       6  156477
  156483      16  156552  156555       1  156552  156558       2  156540  156546
      51  156534  156540      60  156531  156534      61  156528  156531      62
  156528  156546      63  156519  156528      64  156513  156519       5  156513
  156552       6  156507  156513      16  156624  156627       1  156624  156630
       2  156603  156606      28  156603  156615      28  156597  156603      28
  156588  156597      30  156579  156588      12  156570  156579      12  156564
  156570      14  156564  156624       6  156558  156564      16  156690  156693
       1  156690  156696       2  156669  156678      10  156660  156669      12
  156651  156660      12  156642  156651      12  156636  156642      14  156636
  156690       6  156630  156636      16  156732  156735       1  156732  156738
       2  156726  156732       6  156717  156726       5  156708  156717      41
  156699  156708      41  156696  156699      42  156696  156726      16  156789
  156792       1  156789  156795       2  156759  156765      22  156759  156777
      22  156750  156759      31  156744  156750      20  156744  156789       6
  156738  156744      16  156837  156840       1  156837  156843       2  156807
  156813      22  156807  156825      22  156801  156807      23  156801  156837
       6  156795  156801      16  156894  156897       1  156894  156900       2
  156873  156882      43  156855  156861      22  156855  156873      31  156849
  156855      23  156849  156894       6  156843  156849      16  156951  156954
       1  156951  156957       2  156930  156939      43  156912  156918      22
  156912  156930      31  156906  156912      23  156906  156951       6  156900
  156906      16  156981  156984       1  156981  156987       2  156963  156969
       5  156963  156981       6  156957  156963      16  157026  157029       1
  157026  157032       2  157017  157020      17  157017  157023      17  157008
  157017      19  156999  157008      36  156993  156999      20  156993  157026
       6  156987  156993      16  157062  157065       1  157062  157068       2
  157053  157056      17  157053  157059      17  157044  157053      19  157038
  157044      20  157038  157062       6  157032  157038      16  157110  157113
       1  157110  157116       2  157080  157086      22  157080  157098      22
  157074  157080      23  157074  157110       6  157068  157074      16  157146
  157149       1  157146  157152       2  157137  157140      17  157137  157143
      17  157128  157137      19  157122  157128      20  157122  157146       6
  157116  157122      16  157167  157170       1  157167  157173       2  157158
  157167       6  157152  157158      16  157212  157215       1  157212  157218
       2  157203  157206      17  157203  157209      17  157194  157203      19
  157185  157194      36  157179  157185      20  157179  157212       6  157173
  157179      16  157242  157245       1  157242  157248       2  157224  157230
       5  157224  157242       6  157218  157224      16  157299  157302       1
  157299  157305       2  157269  157275      22  157269  157287      22  157260
  157269      31  157254  157260      20  157254  157299       6  157248  157254
      16  157332  157335       1  157332  157338       2  157317  157326      44
  157311  157317      20  157311  157332       6  157305  157311      16  157374
  157377       1  157374  157380       2  157350  157356      22  157350  157368
      40  157344  157350      23  157344  157374       6  157338  157344      16
  157431  157434       1  157431  157437       2  157401  157407      22  157401
  157419      22  157392  157401      31  157386  157392      20  157386  157431
       6  157380  157386      16  157479  157482       1  157479  157485       2
  157449  157455      22  157449  157467      22  157443  157449      23  157443
  157479       6  157437  157443      16  157536  157539       1  157536  157542
       2  157506  157512      22  157506  157524      22  157497  157506      31
  157491  157497      20  157491  157536       6  157485  157491      16  157578
  157581       1  157578  157584       2  157563  157566       1  157563  157569
       2  157554  157563      37  157548  157554      20  157548  157578       6
  157542  157548      16  157650  157653       1  157650  157656       2  157629
  157632      28  157629  157641      28  157623  157629      28  157614  157623
      30  157605  157614      12  157596  157605      12  157590  157596      14
  157590  157650       6  157584  157590      16  157707  157710       1  157707
  157713       2  157677  157683      22  157677  157695      22  157668  157677
      31  157662  157668      20  157662  157707       6  157656  157662      16
  157773  157776       1  157773  157779       2  157752  157761      10  157743
  157752      12  157734  157743      12  157725  157734      12  157719  157725
      14  157719  157773       6  157713  157719      16  157821  157824       1
  157821  157827       2  157791  157797      22  157791  157809      22  157785
  157791      23  157785  157821       6  157779  157785      16  157842  157845
       1  157842  157848       2  157833  157842       6  157827  157833      16
  157899  157902       1  157899  157905       2  157869  157875      22  157869
  157887      22  157860  157869      31  157854  157860      20  157854  157899
       6  157848  157854      16  157950  157953       1  157950  157956       2
  157935  157938       1  157935  157941       2  157926  157935      37  157917
  157926      36  157911  157917      20  157911  157950       6  157905  157911
      16  157998  158001       1  157998  158004       2  157968  157974      22
  157968  157986      22  157962  157968      23  157962  157998       6  157956
  157962      16  158046  158049       1  158046  158052       2  158016  158022
      22  158016  158034      22  158010  158016      23  158010  158046       6
  158004  158010      16  158076  158079       1  158076  158082       2  158058
  158064       5  158058  158076       6  158052  158058      16  158124  158127
       1  158124  158130       2  158094  158100      22  158094  158112      22
  158088  158094      23  158088  158124       6  158082  158088      16  158190
  158193       1  158190  158196       2  158169  158178      10  158160  158169
      12  158151  158160      12  158142  158151      12  158136  158142      14
  158136  158190       6  158130  158136      16  158220  158223       1  158220
  158226       2  158202  158208       5  158202  158220       6  158196  158202
      16  158262  158265       1  158262  158268       2  158256  158262       6
  158247  158256       5  158238  158247      41  158229  158238      41  158226
  158229      42  158226  158256      16  158283  158286       1  158283  158289
       2  158274  158283       6  158268  158274      16  158343  158346       1
  158343  158349       2  158331  158337      25  158325  158331      25  158319
  158325      25  158313  158319      25  158310  158313      25  158310  158337
      25  158301  158310      26  158295  158301       5  158295  158343       6
  158289  158295      16  158364  158367       1  158364  158370       2  158355
  158364       6  158349  158355      16  158400  158403       1  158400  158406
       2  158391  158394      17  158391  158397      17  158382  158391      19
  158376  158382      20  158376  158400       6  158370  158376      16  158442
  158445       1  158442  158448       2  158427  158430       1  158427  158433
       2  158418  158427      37  158412  158418      20  158412  158442       6
  158406  158412      16  158514  158517       1  158514  158520       2  158493
  158496      28  158493  158505      28  158487  158493      28  158478  158487
      30  158469  158478      12  158460  158469      12  158454  158460      14
  158454  158514       6  158448  158454      16  158580  158583       1  158580
  158586       2  158559  158568      10  158550  158559      12  158541  158550
      12  158532  158541      12  158526  158532      14  158526  158580       6
  158520  158526      16  158622  158625       1  158622  158628       2  158607
  158610       1  158607  158613       2  158598  158607      37  158592  158598
      20  158592  158622       6  158586  158592      16  158673  158676       1
  158673  158679       2  158658  158661       1  158658  158664       2  158649
  158658      37  158640  158649      36  158634  158640      20  158634  158673
       6  158628  158634      16  158730  158733       1  158730  158736       2
  158700  158706      22  158700  158718      22  158691  158700      31  158685
  158691      20  158685  158730       6  158679  158685      16  158796  158799
       1  158796  158802       2  158775  158784      10  158766  158775      12
  158757  158766      12  158748  158757      12  158742  158748      14  158742
  158796       6  158736  158742      16  158832  158835       1  158832  158838
       2  158823  158826      17  158823  158829      17  158814  158823      19
  158808  158814      20  158808  158832       6  158802  158808      16  158883
  158886       1  158883  158889       2  158868  158871      33  158859  158868
      35  158850  158859      36  158844  158850      20  158844  158883       6
  158838  158844      16  158913  158916       1  158913  158919       2  158895
  158901       5  158895  158913       6  158889  158895      16  158970  158973
       1  158970  158976       2  158949  158958      43  158931  158937      22
  158931  158949      31  158925  158931      23  158925  158970       6  158919
  158925      16  159000  159003       1  159000  159006       2  158982  158988
       5  158982  159000       6  158976  158982      16  159042  159045       1
  159042  159048       2  159018  159024      22  159018  159036      40  159012
  159018      23  159012  159042       6  159006  159012      16  159063  159066
       1  159063  159069       2  159054  159063       6  159048  159054      16
  159084  159087       1  159084  159090       2  159075  159084       6  159069
  159075      16  159114  159117       1  159114  159120       2  159096  159102
       5  159096  159114       6  159090  159096      16  159162  159165       1
  159162  159168       2  159132  159138      22  159132  159150      22  159126
  159132      23  159126  159162       6  159120  159126      16  159222  159225
       1  159222  159228       2  159210  159216      25  159204  159210      25
  159198  159204      25  159192  159198      25  159189  159192      25  159189
  159216      25  159180  159189      26  159174  159180       5  159174  159222
       6  159168  159174      16  159243  159246       1  159243  159249       2
  159234  159243       6  159228  159234      16  159288  159291       1  159288
  159294       2  159279  159282      17  159279  159285      17  159270  159279
      19  159261  159270      36  159255  159261      20  159255  159288       6
  159249  159255      16  159333  159336       1  159333  159339       2  159324
  159327      17  159324  159330      17  159315  159324      19  159306  159315
      36  159300  159306      20  159300  159333       6  159294  159300      16
  159354  159357       1  159354  159360       2  159345  159354       6  159339
  159345      16  159411  159414       1  159411  159417       2  159381  159387
      22  159381  159399      22  159372  159381      31  159366  159372      20
  159366  159411       6  159360  159366      16  159453  159456       1  159453
  159459       2  159429  159435      22  159429  159447      40  159423  159429
      23  159423  159453       6  159417  159423      16  159510  159513       1
  159510  159516       2  159480  159486      22  159480  159498      22  159471
  159480      31  159465  159471      20  159465  159510       6  159459  159465
      16  159552  159555       1  159552  159558       2  159537  159540       1
  159537  159543       2  159528  159537      37  159522  159528      20  159522
  159552       6  159516  159522      16  159609  159612       1  159609  159615
       2  159579  159585      22  159579  159597      22  159570  159579      31
  159564  159570      20  159564  159609       6  159558  159564      16  159654
  159657       1  159654  159660       2  159645  159648      17  159645  159651
      17  159636  159645      19  159627  159636      36  159621  159627      20
  159621  159654       6  159615  159621      16  159690  159693       1  159690
  159696       2  159681  159684      17  159681  159687      17  159672  159681
      19  159666  159672      20  159666  159690       6  159660  159666      16
  159738  159741       1  159738  159744       2  159708  159714      22  159708
  159726      22  159702  159708      23  159702  159738       6  159696  159702
      16  159789  159792       1  159789  159795       2  159774  159777       1
  159774  159780       2  159765  159774      37  159756  159765      36  159750
  159756      20  159750  159789       6  159744  159750      16  159831  159834
       1  159831  159837       2  159825  159831       6  159816  159825       5
  159807  159816      41  159798  159807      41  159795  159798      42  159795
  159825      16  159882  159885       1  159882  159888       2  159870  159876
      51  159864  159870      60  159861  159864      61  159858  159861      62
  159858  159876      63  159849  159858      64  159843  159849       5  159843
  159882       6  159837  159843      16  159918  159921       1  159918  159924
       2  159909  159912      17  159909  159915      17  159900  159909      19
  159894  159900      20  159894  159918       6  159888  159894      16  159975
  159978       1  159975  159981       2  159945  159951      22  159945  159963
      22  159936  159945      31  159930  159936      20  159930  159975       6
  159924  159930      16  159996  159999       1  159996  160002       2  159987
  159996       6  159981  159987      16  160062  160065       1  160062  160068
       2  160041  160050      10  160032  160041      12  160023  160032      12
  160014  160023      12  160008  160014      14  160008  160062       6  160002
  160008      16  160110  160113       1  160110  160116       2  160080  160086
      22  160080  160098      22  160074  160080      23  160074  160110       6
  160068  160074      16  160131  160134       1  160131  160137       2  160122
  160131       6  160116  160122      16  160176  160179       1  160176  160182
       2  160167  160170      17  160167  160173      17  160158  160167      19
  160149  160158      36  160143  160149      20  160143  160176       6  160137
  160143      16  160224  160227       1  160224  160230       2  160194  160200
      22  160194  160212      22  160188  160194      23  160188  160224       6
  160182  160188      16  160281  160284       1  160281  160287       2  160260
  160269      43  160242  160248      22  160242  160260      31  160236  160242
      23  160236  160281       6  160230  160236      16  160329  160332       1
  160329  160335       2  160299  160305      22  160299  160317      22  160293
  160299      23  160293  160329       6  160287  160293      16  160371  160374
       1  160371  160377       2  160347  160353      22  160347  160365      40
  160341  160347      23  160341  160371       6  160335  160341      16  160437
  160440       1  160437  160443       2  160416  160425      10  160407  160416
      12  160398  160407      12  160389  160398      12  160383  160389      14
  160383  160437       6  160377  160383      16  160473  160476       1  160473
  160479       2  160464  160467      17  160464  160470      17  160455  160464
      19  160449  160455      20  160449  160473       6  160443  160449      16
  160509  160512       1  160509  160515       2  160500  160503      17  160500
  160506      17  160491  160500      19  160485  160491      20  160485  160509
       6  160479  160485      16  160539  160542       1  160539  160545       2
  160521  160527       5  160521  160539       6  160515  160521      16  160590
  160593       1  160590  160596       2  160575  160578      33  160566  160575
      35  160557  160566      36  160551  160557      20  160551  160590       6
  160545  160551      16  160647  160650       1  160647  160653       2  160617
  160623      22  160617  160635      22  160608  160617      31  160602  160608
      20  160602  160647       6  160596  160602      16  160704  160707       1
  160704  160710       2  160674  160680      22  160674  160692      22  160665
  160674      31  160659  160665      20  160659  160704       6  160653  160659
      16  160770  160773       1  160770  160776       2  160749  160758      10
  160740  160749      12  160731  160740      12  160722  160731      12  160716
  160722      14  160716  160770       6  160710  160716      16  160791  160794
       1  160791  160797       2  160782  160791       6  160776  160782      16
  160857  160860       1  160857  160863       2  160836  160845      10  160827
  160836      12  160818  160827      12  160809  160818      12  160803  160809
      14  160803  160857       6  160797  160803      16  160878  160881       1
  160878  160884       2  160869  160878       6  160863  160869      16  160914
  160917       1  160914  160920       2  160905  160908      17  160905  160911
      17  160896  160905      19  160890  160896      20  160890  160914       6
  160884  160890      16  160980  160983       1  160980  160986       2  160959
  160968      10  160950  160959      12  160941  160950      12  160932  160941
      12  160926  160932      14  160926  160980       6  160920  160926      16
  161010  161013       1  161010  161016       2  160992  160998       5  160992
  161010       6  160986  160992      16  161061  161064       1  161061  161067
       2  161046  161049       1  161046  161052       2  161037  161046      37
  161028  161037      36  161022  161028      20  161022  161061       6  161016
  161022      16  161118  161121       1  161118  161124       2  161097  161106
      43  161079  161085      22  161079  161097      31  161073  161079      23
  161073  161118       6  161067  161073      16  161163  161166       1  161163
  161169       2  161154  161157      17  161154  161160      17  161145  161154
      19  161136  161145      36  161130  161136      20  161130  161163       6
  161124  161130      16  161229  161232       1  161229  161235       2  161208
  161217      10  161199  161208      12  161190  161199      12  161181  161190
      12  161175  161181      14  161175  161229       6  161169  161175      16
  161301  161304       1  161301  161307       2  161280  161283      28  161280
  161292      28  161274  161280      28  161265  161274      30  161256  161265
      12  161247  161256      12  161241  161247      14  161241  161301       6
  161235  161241      16  161358  161361       1  161358  161364       2  161337
  161346      43  161319  161325      22  161319  161337      31  161313  161319
      23  161313  161358       6  161307  161313      16  161409  161412       1
  161409  161415       2  161394  161397       1  161394  161400       2  161385
  161394      37  161376  161385      36  161370  161376      20  161370  161409
       6  161364  161370      16  161454  161457       1  161454  161460       2
  161445  161448      17  161445  161451      17  161436  161445      19  161427
  161436      36  161421  161427      20  161421  161454       6  161415  161421
      16  161511  161514       1  161511  161517       2  161490  161499      43
  161472  161478      22  161472  161490      31  161466  161472      23  161466
  161511       6  161460  161466      16  161568  161571       1  161568  161574
       2  161547  161556      43  161529  161535      22  161529  161547      31
  161523  161529      23  161523  161568       6  161517  161523      16  161613
  161616       1  161613  161619       2  161604  161607      17  161604  161610
      17  161595  161604      19  161586  161595      36  161580  161586      20
  161580  161613       6  161574  161580      16  161664  161667       1  161664
  161670       2  161649  161652       1  161649  161655       2  161640  161649
      37  161631  161640      36  161625  161631      20  161625  161664       6
  161619  161625      16  161721  161724       1  161721  161727       2  161691
  161697      22  161691  161709      22  161682  161691      31  161676  161682
      20  161676  161721       6  161670  161676      16  161757  161760       1
  161757  161763       2  161748  161751      17  161748  161754      17  161739
  161748      19  161733  161739      20  161733  161757       6  161727  161733
      16  161805  161808       1  161805  161811       2  161775  161781      22
  161775  161793      22  161769  161775      23  161769  161805       6  161763
  161769      16  161847  161850       1  161847  161853       2  161823  161829
      22  161823  161841      40  161817  161823      23  161817  161847       6
  161811  161817      16  161889  161892       1  161889  161895       2  161865
  161871      22  161865  161883      40  161859  161865      23  161859  161889
       6  161853  161859      16  161922  161925       1  161922  161928       2
  161907  161916      44  161901  161907      20  161901  161922       6  161895
  161901      16  161967  161970       1  161967  161973       2  161958  161961
      17  161958  161964      17  161949  161958      19  161940  161949      36
  161934  161940      20  161934  161967       6  161928  161934      16  162030
  162033       1  162030  162036       2  162018  162024      25  162009  162012
      55  162009  162018      56  162003  162009      56  161997  162003      25
  161994  161997      25  161994  162024      25  161985  161994      26  161979
  161985       5  161979  162030       6  161973  161979      16  162075  162078
       1  162075  162081       2  162066  162069      17  162066  162072      17
  162057  162066      19  162048  162057      36  162042  162048      20  162042
  162075       6  162036  162042      16  162141  162144       1  162141  162147
       2  162120  162129      10  162111  162120      12  162102  162111      12
  162093  162102      12  162087  162093      14  162087  162141       6  162081
  162087      16  162186  162189       1  162186  162192       2  162177  162180
      17  162177  162183      17  162168  162177      19  162159  162168      36
  162153  162159      20  162153  162186       6  162147  162153      16  162252
  162255       1  162252  162258       2  162231  162240      10  162222  162231
      12  162213  162222      12  162204  162213      12  162198  162204      14
  162198  162252       6  162192  162198      16  162309  162312       1  162309
  162315       2  162279  162285      22  162279  162297      22  162270  162279
      31  162264  162270      20  162264  162309       6  162258  162264      16
  162351  162354       1  162351  162357       2  162336  162339       1  162336
  162342       2  162327  162336      37  162321  162327      20  162321  162351
       6  162315  162321      16  162396  162399       1  162396  162402       2
  162387  162390      17  162387  162393      17  162378  162387      19  162369
  162378      36  162363  162369      20  162363  162396       6  162357  162363
      16  162468  162471       1  162468  162474       2  162447  162450      28
  162447  162459      28  162441  162447      28  162432  162441      30  162423
  162432      12  162414  162423      12  162408  162414      14  162408  162468
       6  162402  162408      16  162525  162528       1  162525  162531       2
  162495  162501      22  162495  162513      22  162486  162495      31  162480
  162486      20  162480  162525       6  162474  162480      16  162555  162558
       1  162555  162561       2  162537  162543       5  162537  162555       6
  162531  162537      16  162621  162624       1  162621  162627       2  162600
  162609      10  162591  162600      12  162582  162591      12  162573  162582
      12  162567  162573      14  162567  162621       6  162561  162567      16
  162678  162681       1  162678  162684       2  162648  162654      22  162648
  162666      22  162639  162648      31  162633  162639      20  162633  162678
       6  162627  162633      16  162711  162714       1  162711  162717       2
  162696  162705      44  162690  162696      20  162690  162711       6  162684
  162690      16  162747  162750       1  162747  162753       2  162738  162741
      17  162738  162744      17  162729  162738      19  162723  162729      20
  162723  162747       6  162717  162723      16  162768  162771       1  162768
  162774       2  162759  162768       6  162753  162759      16  162816  162819
       1  162816  162822       2  162786  162792      22  162786  162804      22
  162780  162786      23  162780  162816       6  162774  162780      16  162846
  162849       1  162846  162852       2  162828  162834       5  162828  162846
       6  162822  162828      16  162894  162897       1  162894  162900       2
  162864  162870      22  162864  162882      22  162858  162864      23  162858
  162894       6  162852  162858      16  162951  162954       1  162951  162957
       2  162921  162927      22  162921  162939      22  162912  162921      31
  162906  162912      20  162906  162951       6  162900  162906      16  163017
  163020       1  163017  163023       2  162996  163005      10  162987  162996
      12  162978  162987      12  162969  162978      12  162963  162969      14
  162963  163017       6  162957  162963      16  163065  163068       1  163065
  163071       2  163035  163041      22  163035  163053      22  163029  163035
      23  163029  163065       6  163023  163029      16  163086  163089       1
  163086  163092       2  163077  163086       6  163071  163077      16  163107
  163110       1  163107  163113       2  163098  163107       6  163092  163098
      16  163149  163152       1  163149  163155       2  163125  163131      22
  163125  163143      40  163119  163125      23  163119  163149       6  163113
  163119      16  163182  163185       1  163182  163188       2  163167  163176
      44  163161  163167      20  163161  163182       6  163155  163161      16
  163218  163221       1  163218  163224       2  163209  163212      17  163209
  163215      17  163200  163209      19  163194  163200      20  163194  163218
       6  163188  163194      16  163266  163269       1  163266  163272       2
  163236  163242      22  163236  163254      22  163230  163236      23  163230
  163266       6  163224  163230      16  163311  163314       1  163311  163317
       2  163302  163305      17  163302  163308      17  163293  163302      19
  163284  163293      36  163278  163284      20  163278  163311       6  163272
  163278      16  163359  163362       1  163359  163365       2  163329  163335
      22  163329  163347      22  163323  163329      23  163323  163359       6
  163317  163323      16  163401  163404       1  163401  163407       2  163386
  163389       1  163386  163392       2  163377  163386      37  163371  163377
      20  163371  163401       6  163365  163371      16  163446  163449       1
  163446  163452       2  163437  163440      17  163437  163443      17  163428
  163437      19  163419  163428      36  163413  163419      20  163413  163446
       6  163407  163413      16  163512  163515       1  163512  163518       2
  163491  163500      10  163482  163491      12  163473  163482      12  163464
  163473      12  163458  163464      14  163458  163512       6  163452  163458
      16  163578  163581       1  163578  163584       2  163557  163566      10
  163548  163557      12  163539  163548      12  163530  163539      12  163524
  163530      14  163524  163578       6  163518  163524      16  163614  163617
       1  163614  163620       2  163605  163608      17  163605  163611      17
  163596  163605      19  163590  163596      20  163590  163614       6  163584
  163590      16  163686  163689       1  163686  163692       2  163665  163668
      28  163665  163677      28  163659  163665      28  163650  163659      30
  163641  163650      12  163632  163641      12  163626  163632      14  163626
  163686       6  163620  163626      16  163734  163737       1  163734  163740
       2  163704  163710      22  163704  163722      22  163698  163704      23
  163698  163734       6  163692  163698      16  163776  163779       1  163776
  163782       2  163752  163758      22  163752  163770      40  163746  163752
      23  163746  163776       6  163740  163746      16  163812  163815       1
  163812  163818       2  163803  163806      17  163803  163809      17  163794
  163803      19  163788  163794      20  163788  163812       6  163782  163788
      16  163842  163845       1  163842  163848       2  163824  163830       5
  163824  163842       6  163818  163824      16  163899  163902       1  163899
  163905       2  163869  163875      22  163869  163887      22  163860  163869
      31  163854  163860      20  163854  163899       6  163848  163854      16
  163941  163944       1  163941  163947       2  163926  163929       1  163926
  163932       2  163917  163926      37  163911  163917      20  163911  163941
       6  163905  163911      16  163971  163974       1  163971  163977       2
  163953  163959       5  163953  163971       6  163947  163953      16  164013
  164016       1  164013  164019       2  163989  163995      22  163989  164007
      40  163983  163989      23  163983  164013       6  163977  163983      16
  164085  164088       1  164085  164091       2  164064  164067      28  164064
  164076      28  164058  164064      28  164049  164058      30  164040  164049
      12  164031  164040      12  164025  164031      14  164025  164085       6
  164019  164025      16  164115  164118       1  164115  164121       2  164097
  164103       5  164097  164115       6  164091  164097      16  164145  164148
       1  164145  164151       2  164127  164133       5  164127  164145       6
  164121  164127      16  164193  164196       1  164193  164199       2  164163
  164169      22  164163  164181      22  164157  164163      23  164157  164193
       6  164151  164157      16  164238  164241       1  164238  164244       2
  164229  164232      17  164229  164235      17  164220  164229      19  164211
  164220      36  164205  164211      20  164205  164238       6  164199  164205
      16  164283  164286       1  164283  164289       2  164274  164277      17
  164274  164280      17  164265  164274      19  164256  164265      36  164250
  164256      20  164250  164283       6  164244  164250      16  164304  164307
       1  164304  164310       2  164295  164304       6  164289  164295      16
  164361  164364       1  164361  164367       2  164340  164349      43  164322
  164328      22  164322  164340      31  164316  164322      23  164316  164361
       6  164310  164316      16  164409  164412       1  164409  164415       2
  164379  164385      22  164379  164397      22  164373  164379      23  164373
  164409       6  164367  164373      16  164466  164469       1  164466  164472
       2  164436  164442      22  164436  164454      22  164427  164436      31
  164421  164427      20  164421  164466       6  164415  164421      16  164487
  164490       1  164487  164493       2  164478  164487       6  164472  164478
      16  164508  164511       1  164508  164514       2  164499  164508       6
  164493  164499      16  164529  164532       1  164529  164535       2  164520
  164529       6  164514  164520      16  164562  164565       1  164562  164568
       2  164547  164556      58  164541  164547      20  164541  164562       6
  164535  164541      16  164592  164595       1  164592  164598       2  164574
  164580       5  164574  164592       6  164568  164574      16  164649  164652
       1  164649  164655       2  164619  164625      22  164619  164637      22
  164610  164619      31  164604  164610      20  164604  164649       6  164598
  164604      16  164706  164709       1  164706  164712       2  164676  164682
      22  164676  164694      22  164667  164676      31  164661  164667      20
  164661  164706       6  164655  164661      16  164778  164781       1  164778
  164784       2  164757  164760      28  164757  164769      28  164751  164757
      28  164742  164751      30  164733  164742      12  164724  164733      12
  164718  164724      14  164718  164778       6  164712  164718      16  164811
  164814       1  164811  164817       2  164796  164805      58  164790  164796
      20  164790  164811       6  164784  164790      16  164868  164871       1
  164868  164874       2  164847  164856      43  164829  164835      22  164829
  164847      31  164823  164829      23  164823  164868       6  164817  164823
      16  164910  164913       1  164910  164916       2  164904  164910       6
  164895  164904       5  164886  164895      41  164877  164886      41  164874
  164877      42  164874  164904      16  164940  164943       1  164940  164946
       2  164922  164928       5  164922  164940       6  164916  164922      16
  164997  165000       1  164997  165003       2  164967  164973      22  164967
  164985      22  164958  164967      31  164952  164958      20  164952  164997
       6  164946  164952      16  165033  165036       1  165033  165039       2
  165024  165027      17  165024  165030      17  165015  165024      19  165009
  165015      20  165009  165033       6  165003  165009      16  165066  165069
       1  165066  165072       2  165051  165060      44  165045  165051      20
  165045  165066       6  165039  165045      16  165123  165126       1  165123
  165129       2  165093  165099      22  165093  165111      22  165084  165093
      31  165078  165084      20  165078  165123       6  165072  165078      16
  165165  165168       1  165165  165171       2  165141  165147      22  165141
  165159      40  165135  165141      23  165135  165165       6  165129  165135
      16  165207  165210       1  165207  165213       2  165201  165207       6
  165192  165201       5  165183  165192      41  165174  165183      41  165171
  165174      42  165171  165201      16  165237  165240       1  165237  165243
       2  165219  165225       5  165219  165237       6  165213  165219      16
  165279  165282       1  165279  165285       2  165264  165267       1  165264
  165270       2  165255  165264      37  165249  165255      20  165249  165279
       6  165243  165249      16  165324  165327       1  165324  165330       2
  165315  165318      17  165315  165321      17  165306  165315      19  165297
  165306      36  165291  165297      20  165291  165324       6  165285  165291
      16  165360  165363       1  165360  165366       2  165351  165354      17
  165351  165357      17  165342  165351      19  165336  165342      20  165336
  165360       6  165330  165336      16  165411  165414       1  165411  165417
       2  165396  165399       1  165396  165402       2  165387  165396      37
  165378  165387      36  165372  165378      20  165372  165411       6  165366
  165372      16  165477  165480       1  165477  165483       2  165456  165465
      10  165447  165456      12  165438  165447      12  165429  165438      12
  165423  165429      14  165423  165477       6  165417  165423      16  165534
  165537       1  165534  165540       2  165513  165522      43  165495  165501
      22  165495  165513      31  165489  165495      23  165489  165534       6
  165483  165489      16  165555  165558       1  165555  165561       2  165546
  165555       6  165540  165546      16  165612  165615       1  165612  165618
       2  165591  165600      43  165573  165579      22  165573  165591      31
  165567  165573      23  165567  165612       6  165561  165567      16  165657
  165660       1  165657  165663       2  165648  165651      17  165648  165654
      17  165639  165648      19  165630  165639      36  165624  165630      20
  165624  165657       6  165618  165624      16  165714  165717       1  165714
  165720       2  165693  165702      43  165675  165681      22  165675  165693
      31  165669  165675      23  165669  165714       6  165663  165669      16
  165771  165774       1  165771  165777       2  165750  165759      43  165732
  165738      22  165732  165750      31  165726  165732      23  165726  165771
       6  165720  165726      16  165837  165840       1  165837  165843       2
  165816  165825      10  165807  165816      12  165798  165807      12  165789
  165798      12  165783  165789      14  165783  165837       6  165777  165783
      16  165909  165912       1  165909  165915       2  165888  165891      28
  165888  165900      28  165882  165888      28  165873  165882      30  165864
  165873      12  165855  165864      12  165849  165855      14  165849  165909
       6  165843  165849      16  165951  165954       1  165951  165957       2
  165927  165933      22  165927  165945      40  165921  165927      23  165921
  165951       6  165915  165921      16  166008  166011       1  166008  166014
       2  165978  165984      22  165978  165996      22  165969  165978      31
  165963  165969      20  165963  166008       6  165957  165963      16  166074
  166077       1  166074  166080       2  166053  166062      10  166044  166053
      12  166035  166044      12  166026  166035      12  166020  166026      14
  166020  166074       6  166014  166020      16  166131  166134       1  166131
  166137       2  166110  166119      43  166092  166098      22  166092  166110
      31  166086  166092      23  166086  166131       6  166080  166086      16
  166173  166176       1  166173  166179       2  166167  166173       6  166158
  166167       5  166149  166158      41  166140  166149      41  166137  166140
      42  166137  166167      16  166203  166206       1  166203  166209       2
  166185  166191       5  166185  166203       6  166179  166185      16  166254
  166257       1  166254  166260       2  166239  166242      33  166230  166239
      35  166221  166230      36  166215  166221      20  166215  166254       6
  166209  166215      16  166296  166299       1  166296  166302       2  166272
  166278      22  166272  166290      40  166266  166272      23  166266  166296
       6  166260  166266      16  166353  166356       1  166353  166359       2
  166332  166341      43  166314  166320      22  166314  166332      31  166308
  166314      23  166308  166353       6  166302  166308      16  166383  166386
       1  166383  166389       2  166365  166371       5  166365  166383       6
  166359  166365      16  166449  166452       1  166449  166455       2  166428
  166437      10  166419  166428      12  166410  166419      12  166401  166410
      12  166395  166401      14  166395  166449       6  166389  166395      16
  166491  166494       1  166491  166497       2  166476  166479       1  166476
  166482       2  166467  166476      37  166461  166467      20  166461  166491
       6  166455  166461      16  166521  166524       1  166521  166527       2
  166503  166509       5  166503  166521       6  166497  166503      16  166542
  166545       1  166542  166548       2  166533  166542       6  166527  166533
      16  166590  166593       1  166590  166596       2  166560  166566      22
  166560  166578      22  166554  166560      23  166554  166590       6  166548
  166554      16  166635  166638       1  166635  166641       2  166626  166629
      17  166626  166632      17  166617  166626      19  166608  166617      36
  166602  166608      20  166602  166635       6  166596  166602      16  166656
  166659       1  166656  166662       2  166647  166656       6  166641  166647
      16  166689  166692       1  166689  166695       2  166674  166683      44
  166668  166674      20  166668  166689       6  166662  166668      16  166746
  166749       1  166746  166752       2  166716  166722      22  166716  166734
      22  166707  166716      31  166701  166707      20  166701  166746       6
  166695  166701      16  166803  166806       1  166803  166809       2  166782
  166791      43  166764  166770      22  166764  166782      31  166758  166764
      23  166758  166803       6  166752  166758      16  166851  166854       1
  166851  166857       2  166821  166827      22  166821  166839      22  166815
  166821      23  166815  166851       6  166809  166815      16  166896  166899
       1  166896  166902       2  166887  166890      17  166887  166893      17
  166878  166887      19  166869  166878      36  166863  166869      20  166863
  166896       6  166857  166863      16  166962  166965       1  166962  166968
       2  166941  166950      10  166932  166941      12  166923  166932      12
  166914  166923      12  166908  166914      14  166908  166962       6  166902
  166908      16  167019  167022       1  167019  167025       2  166998  167007
      43  166980  166986      22  166980  166998      31  166974  166980      23
  166974  167019       6  166968  166974      16  167070  167073       1  167070
  167076       2  167055  167058      33  167046  167055      35  167037  167046
      36  167031  167037      20  167031  167070       6  167025  167031      16
  167121  167124       1  167121  167127       2  167106  167109       1  167106
  167112       2  167097  167106      37  167088  167097      36  167082  167088
      20  167082  167121       6  167076  167082      16  167154  167157       1
  167154  167160       2  167139  167148      44  167133  167139      20  167133
  167154       6  167127  167133      16  167187  167190       1  167187  167193
       2  167172  167181      44  167166  167172      20  167166  167187       6
  167160  167166      16  167220  167223       1  167220  167226       2  167205
  167214      44  167199  167205      20  167199  167220       6  167193  167199
      16  167265  167268       1  167265  167271       2  167256  167259      17
  167256  167262      17  167247  167256      19  167238  167247      36  167232
  167238      20  167232  167265       6  167226  167232      16  167313  167316
       1  167313  167319       2  167283  167289      22  167283  167301      22
  167277  167283      23  167277  167313       6  167271  167277      16  167334
  167337       1  167334  167340       2  167325  167334       6  167319  167325
      16  167397  167400       1  167397  167403       2  167385  167391      25
  167376  167379      55  167376  167385      56  167370  167376      56  167364
  167370      25  167361  167364      25  167361  167391      25  167352  167361
      26  167346  167352       5  167346  167397       6  167340  167346      16
  167433  167436       1  167433  167439       2  167424  167427      17  167424
  167430      17  167415  167424      19  167409  167415      20  167409  167433
       6  167403  167409      16  167463  167466       1  167463  167469       2
  167445  167451       5  167445  167463       6  167439  167445      16  167514
  167517       1  167514  167520       2  167499  167502      33  167490  167499
      35  167481  167490      36  167475  167481      20  167475  167514       6
  167469  167475      16  167544  167547       1  167544  167550       2  167526
  167532       5  167526  167544       6  167520  167526      16  167565  167568
       1  167565  167571       2  167556  167565       6  167550  167556      16
  167601  167604       1  167601  167607       2  167592  167595      17  167592
  167598      17  167583  167592      19  167577  167583      20  167577  167601
       6  167571  167577      16  167661  167664       1  167661  167667       2
  167649  167655      25  167643  167649      25  167637  167643      25  167631
  167637      25  167628  167631      25  167628  167655      25  167619  167628
      26  167613  167619       5  167613  167661       6  167607  167613      16
  167709  167712       1  167709  167715       2  167679  167685      22  167679
  167697      22  167673  167679      23  167673  167709       6  167667  167673
      16  167751  167754       1  167751  167757       2  167736  167739       1
  167736  167742       2  167727  167736      37  167721  167727      20  167721
  167751       6  167715  167721      16  167802  167805       1  167802  167808
       2  167787  167790      33  167778  167787      35  167769  167778      36
  167763  167769      20  167763  167802       6  167757  167763      16  167850
  167853       1  167850  167856       2  167820  167826      22  167820  167838
      22  167814  167820      23  167814  167850       6  167808  167814      16
  167895  167898       1  167895  167901       2  167886  167889      17  167886
  167892      17  167877  167886      19  167868  167877      36  167862  167868
      20  167862  167895       6  167856  167862      16  167961  167964       1
  167961  167967       2  167940  167949      10  167931  167940      12  167922
  167931      12  167913  167922      12  167907  167913      14  167907  167961
       6  167901  167907      16  167982  167985       1  167982  167988       2
  167973  167982       6  167967  167973      16  168039  168042       1  168039
  168045       2  168018  168027      43  168000  168006      22  168000  168018
      31  167994  168000      23  167994  168039       6  167988  167994      16
  168096  168099       1  168096  168102       2  168075  168084      43  168057
  168063      22  168057  168075      31  168051  168057      23  168051  168096
       6  168045  168051      16  168132  168135       1  168132  168138       2
  168123  168126      17  168123  168129      17  168114  168123      19  168108
  168114      20  168108  168132       6  168102  168108      16  168174  168177
       1  168174  168180       2  168168  168174       6  168159  168168       5
  168150  168159      41  168141  168150      41  168138  168141      42  168138
  168168      16  168216  168219       1  168216  168222       2  168192  168198
      22  168192  168210      40  168186  168192      23  168186  168216       6
  168180  168186      16  168282  168285       1  168282  168288       2  168261
  168270      10  168252  168261      12  168243  168252      12  168234  168243
      12  168228  168234      14  168228  168282       6  168222  168228      16
  168330  168333       1  168330  168336       2  168300  168306      22  168300
  168318      22  168294  168300      23  168294  168330       6  168288  168294
      16  168378  168381       1  168378  168384       2  168348  168354      22
  168348  168366      22  168342  168348      23  168342  168378       6  168336
  168342      16  168450  168453       1  168450  168456       2  168429  168432
      28  168429  168441      28  168423  168429      28  168414  168423      30
  168405  168414      12  168396  168405      12  168390  168396      14  168390
  168450       6  168384  168390      16  168492  168495       1  168492  168498
       2  168468  168474      22  168468  168486      40  168462  168468      23
  168462  168492       6  168456  168462      16  168522  168525       1  168522
  168528       2  168504  168510       5  168504  168522       6  168498  168504
      16  168579  168582       1  168579  168585       2  168549  168555      22
  168549  168567      22  168540  168549      31  168534  168540      20  168534
  168579       6  168528  168534      16  168636  168639       1  168636  168642
       2  168606  168612      22  168606  168624      22  168597  168606      31
  168591  168597      20  168591  168636       6  168585  168591      16  168672
  168675       1  168672  168678       2  168663  168666      17  168663  168669
      17  168654  168663      19  168648  168654      20  168648  168672       6
  168642  168648      16  168702  168705       1  168702  168708       2  168684
  168690       5  168684  168702       6  168678  168684      16  168732  168735
       1  168732  168738       2  168714  168720       5  168714  168732       6
  168708  168714      16  168753  168756       1  168753  168759       2  168744
  168753       6  168738  168744      16  168801  168804       1  168801  168807
       2  168771  168777      22  168771  168789      22  168765  168771      23
  168765  168801       6  168759  168765      16  168831  168834       1  168831
  168837       2  168813  168819       5  168813  168831       6  168807  168813
      16  168864  168867       1  168864  168870       2  168849  168858      44
  168843  168849      20  168843  168864       6  168837  168843      16  168921
  168924       1  168921  168927       2  168891  168897      22  168891  168909
      22  168882  168891      31  168876  168882      20  168876  168921       6
  168870  168876      16  168978  168981       1  168978  168984       2  168948
  168954      22  168948  168966      22  168939  168948      31  168933  168939
      20  168933  168978       6  168927  168933      16  169020  169023       1
  169020  169026       2  168996  169002      22  168996  169014      40  168990
  168996      23  168990  169020       6  168984  168990      16  169062  169065
       1  169062  169068       2  169038  169044      22  169038  169056      40
  169032  169038      23  169032  169062       6  169026  169032      16  169092
  169095       1  169092  169098       2  169074  169080       5  169074  169092
       6  169068  169074      16  169137  169140       1  169137  169143       2
  169128  169131      17  169128  169134      17  169119  169128      19  169110
  169119      36  169104  169110      20  169104  169137       6  169098  169104
      16  169185  169188       1  169185  169191       2  169155  169161      22
  169155  169173      22  169149  169155      23  169149  169185       6  169143
  169149      16  169233  169236       1  169233  169239       2  169203  169209
      22  169203  169221      22  169197  169203      23  169197  169233       6
  169191  169197      16  169281  169284       1  169281  169287       2  169251
  169257      22  169251  169269      22  169245  169251      23  169245  169281
       6  169239  169245      16  169323  169326       1  169323  169329       2
  169299  169305      22  169299  169317      40  169293  169299      23  169293
  169323       6  169287  169293      16  169368  169371       1  169368  169374
       2  169359  169362      17  169359  169365      17  169350  169359      19
  169341  169350      36  169335  169341      20  169335  169368       6  169329
  169335      16  169425  169428       1  169425  169431       2  169404  169413
      43  169386  169392      22  169386  169404      31  169380  169386      23
  169380  169425       6  169374  169380      16  169467  169470       1  169467
  169473       2  169461  169467       6  169452  169461       5  169443  169452
      41  169434  169443      41  169431  169434      42  169431  169461      16
  169533  169536       1  169533  169539       2  169512  169521      10  169503
  169512      12  169494  169503      12  169485  169494      12  169479  169485
      14  169479  169533       6  169473  169479      16  169578  169581      65
  169578  169584      65  169569  169572      17  169569  169575      17  169560
  169569      19  169551  169560      36  169545  169551      20  169545  169578
       6  169539  169545      16  169704  169710      66  169692  169698      66
  169692  169704      41  169686  169689      67  169680  169686      69  169677
  169680      69  169665  169668      28  169665  169677      70  169662  169665
      45  169662  169689      71  169659  169662      72  169653  169659      74
  169650  169653      75  169650  169689      76  169644  169650      78  169644
  169704      41  169641  169644      79  169635  169641      79  169635  169692
      41  169626  169635      41  169623  169626      79  169614  169617      80
  169614  169620      80  169614  169623      81  169611  169614      81  169602
  169605      80  169602  169608      80  169602  169611      81  169599  169602
      81  169590  169593      82  169590  169596      82  169590  169599      81
  169587  169590      82  169752  169755       1  169752  169758       2  169734
  169740       5  169734  169752       6  169722  169734       8  169818  169821
       1  169818  169824       2  169797  169806      10  169788  169797      12
  169779  169788      12  169770  169779      12  169764  169770      14  169764
  169818       6  169758  169764      16  169854  169857       1  169854  169860
       2  169845  169848      17  169845  169851      17  169836  169845      19
  169830  169836      20  169830  169854       6  169824  169830      16  169902
  169905       1  169902  169908       2  169872  169878      22  169872  169890
      22  169866  169872      23  169866  169902       6  169860  169866      16
  169968  169971       1  169968  169974       2  169947  169956      10  169938
  169947      12  169929  169938      12  169920  169929      12  169914  169920
      14  169914  169968       6  169908  169914      16  170028  170031       1
  170028  170034       2  170016  170022      25  170010  170016      25  170004
  170010      25  169998  170004      25  169995  169998      25  169995  170022
      25  169986  169995      26  169980  169986       5  169980  170028       6
  169974  169980      16  170049  170052       1  170049  170055       2  170040
  170049       6  170034  170040      16  170079  170082       1  170079  170085
       2  170061  170067       5  170061  170079       6  170055  170061      16
  170115  170118       1  170115  170121       2  170106  170109      17  170106
  170112      17  170097  170106      19  170091  170097      20  170091  170115
       6  170085  170091      16  170145  170148       1  170145  170151       2
  170127  170133       5  170127  170145       6  170121  170127      16  170217
  170220       1  170217  170223       2  170196  170199      28  170196  170208
      28  170190  170196      28  170181  170190      30  170172  170181      12
  170163  170172      12  170157  170163      14  170157  170217       6  170151
  170157      16  170247  170250       1  170247  170253       2  170229  170235
       5  170229  170247       6  170223  170229      16  170304  170307       1
  170304  170310       2  170274  170280      22  170274  170292      22  170265
  170274      31  170259  170265      20  170259  170304       6  170253  170259
      16  170355  170358       1  170355  170361       2  170340  170343      33
  170331  170340      35  170322  170331      36  170316  170322      20  170316
  170355       6  170310  170316      16  170412  170415       1  170412  170418
       2  170382  170388      22  170382  170400      22  170373  170382      31
  170367  170373      20  170367  170412       6  170361  170367      16  170463
  170466       1  170463  170469       2  170448  170451       1  170448  170454
       2  170439  170448      37  170430  170439      36  170424  170430      20
  170424  170463       6  170418  170424      16  170484  170487       1  170484
  170490       2  170475  170484       6  170469  170475      16  170532  170535
       1  170532  170538       2  170502  170508      22  170502  170520      22
  170496  170502      23  170496  170532       6  170490  170496      16  170568
  170571       1  170568  170574       2  170559  170562      17  170559  170565
      17  170550  170559      19  170544  170550      20  170544  170568       6
  170538  170544      16  170625  170628       1  170625  170631       2  170595
  170601      22  170595  170613      22  170586  170595      31  170580  170586
      20  170580  170625       6  170574  170580      16  170682  170685       1
  170682  170688       2  170652  170658      22  170652  170670      22  170643
  170652      31  170637  170643      20  170637  170682       6  170631  170637
      16  170712  170715       1  170712  170718       2  170694  170700       5
  170694  170712       6  170688  170694      16  170748  170751       1  170748
  170754       2  170739  170742      17  170739  170745      17  170730  170739
      19  170724  170730      20  170724  170748       6  170718  170724      16
  170778  170781       1  170778  170784       2  170760  170766       5  170760
  170778       6  170754  170760      16  170826  170829       1  170826  170832
       2  170796  170802      22  170796  170814      22  170790  170796      23
  170790  170826       6  170784  170790      16  170856  170859       1  170856
  170862       2  170838  170844       5  170838  170856       6  170832  170838
      16  170904  170907       1  170904  170910       2  170874  170880      22
  170874  170892      22  170868  170874      23  170868  170904       6  170862
  170868      16  170946  170949       1  170946  170952       2  170922  170928
      22  170922  170940      40  170916  170922      23  170916  170946       6
  170910  170916      16  170997  171000       1  170997  171003       2  170982
  170985      33  170973  170982      35  170964  170973      36  170958  170964
      20  170958  170997       6  170952  170958      16  171018  171021       1
  171018  171024       2  171009  171018       6  171003  171009      16  171060
  171063       1  171060  171066       2  171054  171060       6  171045  171054
       5  171036  171045      41  171027  171036      41  171024  171027      42
  171024  171054      16  171126  171129       1  171126  171132       2  171105
  171114      10  171096  171105      12  171087  171096      12  171078  171087
      12  171072  171078      14  171072  171126       6  171066  171072      16
  171147  171150       1  171147  171153       2  171138  171147       6  171132
  171138      16  171219  171222       1  171219  171225       2  171198  171201
      28  171198  171210      28  171192  171198      28  171183  171192      30
  171174  171183      12  171165  171174      12  171159  171165      14  171159
  171219       6  171153  171159      16  171261  171264       1  171261  171267
       2  171237  171243      22  171237  171255      40  171231  171237      23
  171231  171261       6  171225  171231      16  171309  171312       1  171309
  171315       2  171279  171285      22  171279  171297      22  171273  171279
      23  171273  171309       6  171267  171273      16  171366  171369       1
  171366  171372       2  171345  171354      43  171327  171333      22  171327
  171345      31  171321  171327      23  171321  171366       6  171315  171321
      16  171423  171426       1  171423  171429       2  171402  171411      43
  171384  171390      22  171384  171402      31  171378  171384      23  171378
  171423       6  171372  171378      16  171468  171471       1  171468  171474
       2  171459  171462      17  171459  171465      17  171450  171459      19
  171441  171450      36  171435  171441      20  171435  171468       6  171429
  171435      16  171519  171522       1  171519  171525       2  171504  171507
       1  171504  171510       2  171495  171504      37  171486  171495      36
  171480  171486      20  171480  171519       6  171474  171480      16  171552
  171555       1  171552  171558       2  171537  171546      44  171531  171537
      20  171531  171552       6  171525  171531      16  171624  171627       1
  171624  171630       2  171615  171621      45  171609  171615      25  171603
  171609      25  171597  171603      25  171594  171597      46  171594  171621
      47  171588  171594      49  171582  171588      51  171579  171582      52
  171579  171621      53  171570  171579      54  171564  171570       5  171564
  171624       6  171558  171564      16  171645  171648       1  171645  171651
       2  171636  171645       6  171630  171636      16  171678  171681       1
  171678  171684       2  171663  171672      44  171657  171663      20  171657
  171678       6  171651  171657      16  171720  171723       1  171720  171726
       2  171714  171720       6  171705  171714       5  171696  171705      41
  171687  171696      41  171684  171687      42  171684  171714      16  171786
  171789       1  171786  171792       2  171765  171774      10  171756  171765
      12  171747  171756      12  171738  171747      12  171732  171738      14
  171732  171786       6  171726  171732      16  171834  171837       1  171834
  171840       2  171804  171810      22  171804  171822      22  171798  171804
      23  171798  171834       6  171792  171798      16  171876  171879       1
  171876  171882       2  171852  171858      22  171852  171870      40  171846
  171852      23  171846  171876       6  171840  171846      16  171942  171945
       1  171942  171948       2  171921  171930      10  171912  171921      12
  171903  171912      12  171894  171903      12  171888  171894      14  171888
  171942       6  171882  171888      16  171978  171981       1  171978  171984
       2  171969  171972      17  171969  171975      17  171960  171969      19
  171954  171960      20  171954  171978       6  171948  171954      16  171999
  172002       1  171999  172005       2  171990  171999       6  171984  171990
      16  172047  172050       1  172047  172053       2  172017  172023      22
  172017  172035      22  172011  172017      23  172011  172047       6  172005
  172011      16  172089  172092       1  172089  172095       2  172065  172071
      22  172065  172083      40  172059  172065      23  172059  172089       6
  172053  172059      16  172137  172140       1  172137  172143       2  172107
  172113      22  172107  172125      22  172101  172107      23  172101  172137
       6  172095  172101      16  172167  172170       1  172167  172173       2
  172149  172155       5  172149  172167       6  172143  172149      16  172233
  172236       1  172233  172239       2  172212  172221      10  172203  172212
      12  172194  172203      12  172185  172194      12  172179  172185      14
  172179  172233       6  172173  172179      16  172266  172269       1  172266
  172272       2  172251  172260      44  172245  172251      20  172245  172266
       6  172239  172245      16  172323  172326       1  172323  172329       2
  172302  172311      43  172284  172290      22  172284  172302      31  172278
  172284      23  172278  172323       6  172272  172278      16  172359  172362
       1  172359  172365       2  172350  172353      17  172350  172356      17
  172341  172350      19  172335  172341      20  172335  172359       6  172329
  172335      16  172416  172419       1  172416  172422       2  172386  172392
      22  172386  172404      22  172377  172386      31  172371  172377      20
  172371  172416       6  172365  172371      16  172482  172485       1  172482
  172488       2  172461  172470      10  172452  172461      12  172443  172452
      12  172434  172443      12  172428  172434      14  172428  172482       6
  172422  172428      16  172518  172521       1  172518  172524       2  172509
  172512      17  172509  172515      17  172500  172509      19  172494  172500
      20  172494  172518       6  172488  172494      16  172584  172587       1
  172584  172590       2  172563  172572      10  172554  172563      12  172545
  172554      12  172536  172545      12  172530  172536      14  172530  172584
       6  172524  172530      16  172647  172650       1  172647  172653       2
  172635  172641      25  172626  172629      55  172626  172635      56  172620
  172626      56  172614  172620      25  172611  172614      25  172611  172641
      25  172602  172611      26  172596  172602       5  172596  172647       6
  172590  172596      16  172713  172716       1  172713  172719       2  172692
  172701      10  172683  172692      12  172674  172683      12  172665  172674
      12  172659  172665      14  172659  172713       6  172653  172659      16
  172755  172758       1  172755  172761       2  172740  172743       1  172740
  172746       2  172731  172740      37  172725  172731      20  172725  172755
       6  172719  172725      16  172812  172815       1  172812  172818       2
  172791  172800      43  172773  172779      22  172773  172791      31  172767
  172773      23  172767  172812       6  172761  172767      16  172833  172836
       1  172833  172839       2  172824  172833       6  172818  172824      16
  172863  172866       1  172863  172869       2  172845  172851       5  172845
  172863       6  172839  172845      16  172929  172932       1  172929  172935
       2  172908  172917      10  172899  172908      12  172890  172899      12
  172881  172890      12  172875  172881      14  172875  172929       6  172869
  172875      16  172986  172989       1  172986  172992       2  172956  172962
      22  172956  172974      22  172947  172956      31  172941  172947      20
  172941  172986       6  172935  172941      16  173043  173046       1  173043
  173049       2  173022  173031      43  173004  173010      22  173004  173022
      31  172998  173004      23  172998  173043       6  172992  172998      16
  173094  173097       1  173094  173100       2  173079  173082       1  173079
  173085       2  173070  173079      37  173061  173070      36  173055  173061
      20  173055  173094       6  173049  173055      16  173130  173133       1
  173130  173136       2  173121  173124      17  173121  173127      17  173112
  173121      19  173106  173112      20  173106  173130       6  173100  173106
      16  173178  173181       1  173178  173184       2  173148  173154      22
  173148  173166      22  173142  173148      23  173142  173178       6  173136
  173142      16  173208  173211       1  173208  173214       2  173190  173196
       5  173190  173208       6  173184  173190      16  173250  173253       1
  173250  173256       2  173235  173238       1  173235  173241       2  173226
  173235      37  173220  173226      20  173220  173250       6  173214  173220
      16  173292  173295       1  173292  173298       2  173277  173280       1
  173277  173283       2  173268  173277      37  173262  173268      20  173262
  173292       6  173256  173262      16  173334  173337       1  173334  173340
       2  173310  173316      22  173310  173328      40  173304  173310      23
  173304  173334       6  173298  173304      16  173376  173379       1  173376
  173382       2  173361  173364       1  173361  173367       2  173352  173361
      37  173346  173352      20  173346  173376       6  173340  173346      16
  173421  173424       1  173421  173427       2  173412  173415      17  173412
  173418      17  173403  173412      19  173394  173403      36  173388  173394
      20  173388  173421       6  173382  173388      16  173466  173469       1
  173466  173472       2  173457  173460      17  173457  173463      17  173448
  173457      19  173439  173448      36  173433  173439      20  173433  173466
       6  173427  173433      16  173496  173499       1  173496  173502       2
  173478  173484       5  173478  173496       6  173472  173478      16  173517
  173520       1  173517  173523       2  173508  173517       6  173502  173508
      16  173553  173556       1  173553  173559       2  173544  173547      17
  173544  173550      17  173535  173544      19  173529  173535      20  173529
  173553       6  173523  173529      16  173574  173577       1  173574  173580
       2  173565  173574       6  173559  173565      16  173616  173619       1
  173616  173622       2  173592  173598      22  173592  173610      40  173586
  173592      23  173586  173616       6  173580  173586      16  173658  173661
       1  173658  173664       2  173634  173640      22  173634  173652      40
  173628  173634      23  173628  173658       6  173622  173628      16  173700
  173703       1  173700  173706       2  173676  173682      22  173676  173694
      40  173670  173676      23  173670  173700       6  173664  173670      16
  173730  173733       1  173730  173736       2  173712  173718       5  173712
  173730       6  173706  173712      16  173772  173775       1  173772  173778
       2  173748  173754      22  173748  173766      40  173742  173748      23
  173742  173772       6  173736  173742      16  173820  173823       1  173820
  173826       2  173790  173796      22  173790  173808      22  173784  173790
      23  173784  173820       6  173778  173784      16  173877  173880       1
  173877  173883       2  173847  173853      22  173847  173865      22  173838
  173847      31  173832  173838      20  173832  173877       6  173826  173832
      16  173907  173910       1  173907  173913       2  173889  173895       5
  173889  173907       6  173883  173889      16  173979  173982       1  173979
  173985       2  173958  173961      28  173958  173970      28  173952  173958
      28  173943  173952      30  173934  173943      12  173925  173934      12
  173919  173925      14  173919  173979       6  173913  173919      16  174012
  174015       1  174012  174018       2  173997  174006      44  173991  173997
      20  173991  174012       6  173985  173991      16  174069  174072       1
  174069  174075       2  174048  174057      43  174030  174036      22  174030
  174048      31  174024  174030      23  174024  174069       6  174018  174024
      16  174099  174102       1  174099  174105       2  174081  174087       5
  174081  174099       6  174075  174081      16  174165  174168       1  174165
  174171       2  174144  174153      10  174135  174144      12  174126  174135
      12  174117  174126      12  174111  174117      14  174111  174165       6
  174105  174111      16  174210  174213       1  174210  174216       2  174201
  174204      17  174201  174207      17  174192  174201      19  174183  174192
      36  174177  174183      20  174177  174210       6  174171  174177      16
  174231  174234       1  174231  174237       2  174222  174231       6  174216
  174222      16  174291  174294       1  174291  174297       2  174279  174285
      25  174273  174279      25  174267  174273      25  174261  174267      25
  174258  174261      25  174258  174285      25  174249  174258      26  174243
  174249       5  174243  174291       6  174237  174243      16  174336  174339
       1  174336  174342       2  174327  174330      17  174327  174333      17
  174318  174327      19  174309  174318      36  174303  174309      20  174303
  174336       6  174297  174303      16  174402  174405       1  174402  174408
       2  174381  174390      10  174372  174381      12  174363  174372      12
  174354  174363      12  174348  174354      14  174348  174402       6  174342
  174348      16  174459  174462       1  174459  174465       2  174438  174447
      43  174420  174426      22  174420  174438      31  174414  174420      23
  174414  174459       6  174408  174414      16  174492  174495       1  174492
  174498       2  174477  174486      44  174471  174477      20  174471  174492
       6  174465  174471      16  174558  174561       1  174558  174564       2
  174537  174546      10  174528  174537      12  174519  174528      12  174510
  174519      12  174504  174510      14  174504  174558       6  174498  174504
      16  174579  174582       1  174579  174585       2  174570  174579       6
  174564  174570      16  174609  174612       1  174609  174615       2  174591
  174597       5  174591  174609       6  174585  174591      16  174651  174654
       1  174651  174657       2  174636  174639       1  174636  174642       2
  174627  174636      37  174621  174627      20  174621  174651       6  174615
  174621      16  174693  174696       1  174693  174699       2  174687  174693
       6  174678  174687       5  174669  174678      41  174660  174669      41
  174657  174660      42  174657  174687      16  174741  174744       1  174741
  174747       2  174711  174717      22  174711  174729      22  174705  174711
      23  174705  174741       6  174699  174705      16  174786  174789       1
  174786  174792       2  174777  174780      17  174777  174783      17  174768
  174777      19  174759  174768      36  174753  174759      20  174753  174786
       6  174747  174753      16  174843  174846       1  174843  174849       2
  174822  174831      43  174804  174810      22  174804  174822      31  174798
  174804      23  174798  174843       6  174792  174798      16  174915  174918
       1  174915  174921       2  174894  174897      28  174894  174906      28
  174888  174894      28  174879  174888      30  174870  174879      12  174861
  174870      12  174855  174861      14  174855  174915       6  174849  174855
      16  174987  174990       1  174987  174993       2  174966  174969      28
  174966  174978      28  174960  174966      28  174951  174960      30  174942
  174951      12  174933  174942      12  174927  174933      14  174927  174987
       6  174921  174927      16  175008  175011       1  175008  175014       2
  174999  175008       6  174993  174999      16  175056  175059       1  175056
  175062       2  175026  175032      22  175026  175044      22  175020  175026
      23  175020  175056       6  175014  175020      16  175107  175110       1
  175107  175113       2  175092  175095      33  175083  175092      35  175074
  175083      36  175068  175074      20  175068  175107       6  175062  175068
      16  175164  175167       1  175164  175170       2  175134  175140      22
  175134  175152      22  175125  175134      31  175119  175125      20  175119
  175164       6  175113  175119      16  175194  175197       1  175194  175200
       2  175176  175182       5  175176  175194       6  175170  175176      16
  175242  175245       1  175242  175248       2  175212  175218      22  175212
  175230      22  175206  175212      23  175206  175242       6  175200  175206
      16  175278  175281       1  175278  175284       2  175269  175272      17
  175269  175275      17  175260  175269      19  175254  175260      20  175254
  175278       6  175248  175254      16  175308  175311       1  175308  175314
       2  175290  175296       5  175290  175308       6  175284  175290      16
  175356  175359       1  175356  175362       2  175326  175332      22  175326
  175344      22  175320  175326      23  175320  175356       6  175314  175320
      16  175413  175416       1  175413  175419       2  175392  175401      43
  175374  175380      22  175374  175392      31  175368  175374      23  175368
  175413       6  175362  175368      16  175443  175446       1  175443  175449
       2  175425  175431       5  175425  175443       6  175419  175425      16
  175488  175491       1  175488  175494       2  175479  175482      17  175479
  175485      17  175470  175479      19  175461  175470      36  175455  175461
      20  175455  175488       6  175449  175455      16  175545  175548       1
  175545  175551       2  175515  175521      22  175515  175533      22  175506
  175515      31  175500  175506      20  175500  175545       6  175494  175500
      16  175611  175614       1  175611  175617       2  175590  175599      10
  175581  175590      12  175572  175581      12  175563  175572      12  175557
  175563      14  175557  175611       6  175551  175557      16  175677  175680
       1  175677  175683       2  175656  175665      10  175647  175656      12
  175638  175647      12  175629  175638      12  175623  175629      14  175623
  175677       6  175617  175623      16  175728  175731       1  175728  175734
       2  175713  175716       1  175713  175719       2  175704  175713      37
  175695  175704      36  175689  175695      20  175689  175728       6  175683
  175689      16  175761  175764       1  175761  175767       2  175746  175755
      44  175740  175746      20  175740  175761       6  175734  175740      16
  175827  175830       1  175827  175833       2  175806  175815      10  175797
  175806      12  175788  175797      12  175779  175788      12  175773  175779
      14  175773  175827       6  175767  175773      16  175869  175872       1
  175869  175875       2  175863  175869       6  175854  175863       5  175845
  175854      41  175836  175845      41  175833  175836      42  175833  175863
      16  175917  175920       1  175917  175923       2  175887  175893      22
  175887  175905      22  175881  175887      23  175881  175917       6  175875
  175881      16  175959  175962       1  175959  175965       2  175935  175941
      22  175935  175953      40  175929  175935      23  175929  175959       6
  175923  175929      16  176001  176004       1  176001  176007       2  175977
  175983      22  175977  175995      40  175971  175977      23  175971  176001
       6  175965  175971      16  176043  176046       1  176043  176049       2
  176037  176043       6  176028  176037       5  176019  176028      41  176010
  176019      41  176007  176010      42  176007  176037      16  176088  176091
       1  176088  176094       2  176079  176082      17  176079  176085      17
  176070  176079      19  176061  176070      36  176055  176061      20  176055
  176088       6  176049  176055      16  176133  176136       1  176133  176139
       2  176124  176127      17  176124  176130      17  176115  176124      19
  176106  176115      36  176100  176106      20  176100  176133       6  176094
  176100      16  176190  176193       1  176190  176196       2  176169  176178
      43  176151  176157      22  176151  176169      31  176145  176151      23
  176145  176190       6  176139  176145      16  176220  176223       1  176220
  176226       2  176202  176208       5  176202  176220       6  176196  176202
      16  176271  176274       1  176271  176277       2  176256  176259       1
  176256  176262       2  176247  176256      37  176238  176247      36  176232
  176238      20  176232  176271       6  176226  176232      16  176319  176322
       1  176319  176325       2  176289  176295      22  176289  176307      22
  176283  176289      23  176283  176319       6  176277  176283      16  176349
  176352       1  176349  176355       2  176331  176337       5  176331  176349
       6  176325  176331      16  176391  176394       1  176391  176397       2
  176367  176373      22  176367  176385      40  176361  176367      23  176361
  176391       6  176355  176361      16  176448  176451       1  176448  176454
       2  176427  176436      43  176409  176415      22  176409  176427      31
  176403  176409      23  176403  176448       6  176397  176403      16  176481
  176484       1  176481  176487       2  176466  176475      44  176460  176466
      20  176460  176481       6  176454  176460      16  176511  176514       1
  176511  176517       2  176493  176499       5  176493  176511       6  176487
  176493      16  176553  176556       1  176553  176559       2  176538  176541
       1  176538  176544       2  176529  176538      37  176523  176529      20
  176523  176553       6  176517  176523      16  176574  176577       1  176574
  176580       2  176565  176574       6  176559  176565      16  176610  176613
       1  176610  176616       2  176601  176604      17  176601  176607      17
  176592  176601      19  176586  176592      20  176586  176610       6  176580
  176586      16  176676  176679       1  176676  176682       2  176655  176664
      10  176646  176655      12  176637  176646      12  176628  176637      12
  176622  176628      14  176622  176676       6  176616  176622      16  176721
  176724       1  176721  176727       2  176712  176715      17  176712  176718
      17  176703  176712      19  176694  176703      36  176688  176694      20
  176688  176721       6  176682  176688      16  176778  176781       1  176778
  176784       2  176757  176766      43  176739  176745      22  176739  176757
      31  176733  176739      23  176733  176778       6  176727  176733      16
  176799  176802       1  176799  176805       2  176790  176799       6  176784
  176790      16  176841  176844       1  176841  176847       2  176826  176829
       1  176826  176832       2  176817  176826      37  176811  176817      20
  176811  176841       6  176805  176811      16  176898  176901       1  176898
  176904       2  176877  176886      43  176859  176865      22  176859  176877
      31  176853  176859      23  176853  176898       6  176847  176853      16
  176955  176958       1  176955  176961       2  176934  176943      43  176916
  176922      22  176916  176934      31  176910  176916      23  176910  176955
       6  176904  176910      16  176988  176991       1  176988  176994       2
  176973  176982      44  176967  176973      20  176967  176988       6  176961
  176967      16  177024  177027       1  177024  177030       2  177015  177018
      17  177015  177021      17  177006  177015      19  177000  177006      20
  177000  177024       6  176994  177000      16  177054  177057       1  177054
  177060       2  177036  177042       5  177036  177054       6  177030  177036
      16  177105  177108       1  177105  177111       2  177090  177093      33
  177081  177090      35  177072  177081      36  177066  177072      20  177066
  177105       6  177060  177066      16  177171  177174       1  177171  177177
       2  177150  177159      10  177141  177150      12  177132  177141      12
  177123  177132      12  177117  177123      14  177117  177171       6  177111
  177117      16  177237  177240       1  177237  177243       2  177216  177225
      10  177207  177216      12  177198  177207      12  177189  177198      12
  177183  177189      14  177183  177237       6  177177  177183      16  177285
  177288       1  177285  177291       2  177255  177261      22  177255  177273
      22  177249  177255      23  177249  177285       6  177243  177249      16
  177306  177309       1  177306  177312       2  177297  177306       6  177291
  177297      16  177378  177381       1  177378  177384       2  177357  177360
      28  177357  177369      28  177351  177357      28  177342  177351      30
  177333  177342      12  177324  177333      12  177318  177324      14  177318
  177378       6  177312  177318      16  177444  177447       1  177444  177450
       2  177423  177432      10  177414  177423      12  177405  177414      12
  177396  177405      12  177390  177396      14  177390  177444       6  177384
  177390      16  177465  177468       1  177465  177471       2  177456  177465
       6  177450  177456      16  177513  177516       1  177513  177519       2
  177483  177489      22  177483  177501      22  177477  177483      23  177477
  177513       6  177471  177477      16  177570  177573       1  177570  177576
       2  177549  177558      43  177531  177537      22  177531  177549      31
  177525  177531      23  177525  177570       6  177519  177525      16  177612
  177615       1  177612  177618       2  177588  177594      22  177588  177606
      40  177582  177588      23  177582  177612       6  177576  177582      16
  177660  177663       1  177660  177666       2  177630  177636      22  177630
  177648      22  177624  177630      23  177624  177660       6  177618  177624
      16  177726  177729       1  177726  177732       2  177705  177714      10
  177696  177705      12  177687  177696      12  177678  177687      12  177672
  177678      14  177672  177726       6  177666  177672      16  177762  177765
       1  177762  177768       2  177753  177756      17  177753  177759      17
  177744  177753      19  177738  177744      20  177738  177762       6  177732
  177738      16  177783  177786       1  177783  177789       2  177774  177783
       6  177768  177774      16  177849  177852       1  177849  177855       2
  177828  177837      10  177819  177828      12  177810  177819      12  177801
  177810      12  177795  177801      14  177795  177849       6  177789  177795
      16  177891  177894       1  177891  177897       2  177867  177873      22
  177867  177885      40  177861  177867      23  177861  177891       6  177855
  177861      16  177948  177951       1  177948  177954       2  177918  177924
      22  177918  177936      22  177909  177918      31  177903  177909      20
  177903  177948       6  177897  177903      16  177990  177993       1  177990
  177996       2  177975  177978       1  177975  177981       2  177966  177975
      37  177960  177966      20  177960  177990       6  177954  177960      16
  178026  178029       1  178026  178032       2  178017  178020      17  178017
  178023      17  178008  178017      19  178002  178008      20  178002  178026
       6  177996  178002      16  178071  178074       1  178071  178077       2
  178062  178065      17  178062  178068      17  178053  178062      19  178044
  178053      36  178038  178044      20  178038  178071       6  178032  178038
      16  178128  178131       1  178128  178134       2  178098  178104      22
  178098  178116      22  178089  178098      31  178083  178089      20  178083
  178128       6  178077  178083      16  178173  178176       1  178173  178179
       2  178164  178167      17  178164  178170      17  178155  178164      19
  178146  178155      36  178140  178146      20  178140  178173       6  178134
  178140      16  178230  178233       1  178230  178236       2  178209  178218
      43  178191  178197      22  178191  178209      31  178185  178191      23
  178185  178230       6  178179  178185      16  178287  178290       1  178287
  178293       2  178266  178275      43  178248  178254      22  178248  178266
      31  178242  178248      23  178242  178287       6  178236  178242      16
  178332  178335       1  178332  178338       2  178323  178326      17  178323
  178329      17  178314  178323      19  178305  178314      36  178299  178305
      20  178299  178332       6  178293  178299      16  178353  178356       1
  178353  178359       2  178344  178353       6  178338  178344      16  178404
  178407       1  178404  178410       2  178389  178392      33  178380  178389
      35  178371  178380      36  178365  178371      20  178365  178404       6
  178359  178365      16  178470  178473       1  178470  178476       2  178449
  178458      10  178440  178449      12  178431  178440      12  178422  178431
      12  178416  178422      14  178416  178470       6  178410  178416      16
  178530  178533       1  178530  178536       2  178518  178524      25  178512
  178518      25  178506  178512      25  178500  178506      25  178497  178500
      25  178497  178524      25  178488  178497      26  178482  178488       5
  178482  178530       6  178476  178482      16  178566  178569       1  178566
  178572       2  178557  178560      17  178557  178563      17  178548  178557
      19  178542  178548      20  178542  178566       6  178536  178542      16
  178638  178641       1  178638  178644       2  178617  178620      28  178617
  178629      28  178611  178617      28  178602  178611      30  178593  178602
      12  178584  178593      12  178578  178584      14  178578  178638       6
  178572  178578      16  178659  178662       1  178659  178665       2  178650
  178659       6  178644  178650      16  178722  178725       1  178722  178728
       2  178710  178716      25  178701  178704      55  178701  178710      56
  178695  178701      56  178689  178695      25  178686  178689      25  178686
  178716      25  178677  178686      26  178671  178677       5  178671  178722
       6  178665  178671      16  178779  178782       1  178779  178785       2
  178758  178767      43  178740  178746      22  178740  178758      31  178734
  178740      23  178734  178779       6  178728  178734      16  178812  178815
       1  178812  178818       2  178797  178806      44  178791  178797      20
  178791  178812       6  178785  178791      16  178854  178857       1  178854
  178860       2  178848  178854       6  178839  178848       5  178830  178839
      41  178821  178830      41  178818  178821      42  178818  178848      16
  178917  178920       1  178917  178923       2  178905  178911      25  178896
  178899      55  178896  178905      56  178890  178896      56  178884  178890
      25  178881  178884      25  178881  178911      25  178872  178881      26
  178866  178872       5  178866  178917       6  178860  178866      16  178977
  178980       1  178977  178983       2  178965  178971      25  178959  178965
      25  178953  178959      25  178947  178953      25  178944  178947      25
  178944  178971      25  178935  178944      26  178929  178935       5  178929
  178977       6  178923  178929      16  179034  179037       1  179034  179040
       2  179013  179022      43  178995  179001      22  178995  179013      31
  178989  178995      23  178989  179034       6  178983  178989      16  179076
  179079       1  179076  179082       2  179061  179064       1  179061  179067
       2  179052  179061      37  179046  179052      20  179046  179076       6
  179040  179046      16  179118  179121       1  179118  179124       2  179094
  179100      22  179094  179112      40  179088  179094      23  179088  179118
       6  179082  179088      16  179151  179154       1  179151  179157       2
  179136  179145      44  179130  179136      20  179130  179151       6  179124
  179130      16  179217  179220       1  179217  179223       2  179196  179205
      10  179187  179196      12  179178  179187      12  179169  179178      12
  179163  179169      14  179163  179217       6  179157  179163      16  179238
  179241       1  179238  179244       2  179229  179238       6  179223  179229
      16  179289  179292       1  179289  179295       2  179274  179277       1
  179274  179280       2  179265  179274      37  179256  179265      36  179250
  179256      20  179250  179289       6  179244  179250      16  179355  179358
       1  179355  179361       2  179334  179343      10  179325  179334      12
  179316  179325      12  179307  179316      12  179301  179307      14  179301
  179355       6  179295  179301      16  179388  179391       1  179388  179394
       2  179373  179382      58  179367  179373      20  179367  179388       6
  179361  179367      16  179433  179436       1  179433  179439       2  179424
  179427      17  179424  179430      17  179415  179424      19  179406  179415
      36  179400  179406      20  179400  179433       6  179394  179400      16
  179493  179496       1  179493  179499       2  179481  179487      25  179475
  179481      25  179469  179475      25  179463  179469      25  179460  179463
      25  179460  179487      25  179451  179460      26  179445  179451       5
  179445  179493       6  179439  179445      16  179544  179547       1  179544
  179550       2  179529  179532       1  179529  179535       2  179520  179529
      37  179511  179520      36  179505  179511      20  179505  179544       6
  179499  179505      16  179580  179583       1  179580  179586       2  179571
  179574      17  179571  179577      17  179562  179571      19  179556  179562
      20  179556  179580       6  179550  179556      16  179610  179613       1
  179610  179616       2  179592  179598       5  179592  179610       6  179586
  179592      16  179673  179676       1  179673  179679       2  179661  179667
      25  179652  179655      55  179652  179661      56  179646  179652      56
  179640  179646      25  179637  179640      25  179637  179667      25  179628
  179637      26  179622  179628       5  179622  179673       6  179616  179622
      16  179721  179724       1  179721  179727       2  179691  179697      22
  179691  179709      22  179685  179691      23  179685  179721       6  179679
  179685      16  179778  179781       1  179778  179784       2  179748  179754
      22  179748  179766      22  179739  179748      31  179733  179739      20
  179733  179778       6  179727  179733      16  179835  179838       1  179835
  179841       2  179805  179811      22  179805  179823      22  179796  179805
      31  179790  179796      20  179790  179835       6  179784  179790      16
  179868  179871       1  179868  179874       2  179853  179862      44  179847
  179853      20  179847  179868       6  179841  179847      16  179913  179916
       1  179913  179919       2  179904  179907      17  179904  179910      17
  179895  179904      19  179886  179895      36  179880  179886      20  179880
  179913       6  179874  179880      16  179979  179982       1  179979  179985
       2  179958  179967      10  179949  179958      12  179940  179949      12
  179931  179940      12  179925  179931      14  179925  179979       6  179919
  179925      16  180045  180048       1  180045  180051       2  180024  180033
      10  180015  180024      12  180006  180015      12  179997  180006      12
  179991  179997      14  179991  180045       6  179985  179991      16  180102
  180105       1  180102  180108       2  180081  180090      43  180063  180069
      22  180063  180081      31  180057  180063      23  180057  180102       6
  180051  180057      16  180135  180138       1  180135  180141       2  180120
  180129      44  180114  180120      20  180114  180135       6  180108  180114
      16  180168  180171       1  180168  180174       2  180153  180162      44
  180147  180153      20  180147  180168       6  180141  180147      16  180225
  180228       1  180225  180231       2  180204  180213      43  180186  180192
      22  180186  180204      31  180180  180186      23  180180  180225       6
  180174  180180      16  180276  180279       1  180276  180282       2  180261
  180264       1  180261  180267       2  180252  180261      37  180243  180252
      36  180237  180243      20  180237  180276       6  180231  180237      16
  180309  180312       1  180309  180315       2  180294  180303      44  180288
  180294      20  180288  180309       6  180282  180288      16  180366  180369
       1  180366  180372       2  180345  180354      43  180327  180333      22
  180327  180345      31  180321  180327      23  180321  180366       6  180315
  180321      16  180414  180417       1  180414  180420       2  180384  180390
      22  180384  180402      22  180378  180384      23  180378  180414       6
  180372  180378      16  180456  180459       1  180456  180462       2  180450
  180456       6  180441  180450       5  180432  180441      41  180423  180432
      41  180420  180423      42  180420  180450      16  180486  180489       1
  180486  180492       2  180468  180474       5  180468  180486       6  180462
  180468      16  180543  180546       1  180543  180549       2  180513  180519
      22  180513  180531      22  180504  180513      31  180498  180504      20
  180498  180543       6  180492  180498      16  180588  180591       1  180588
  180594       2  180579  180582      17  180579  180585      17  180570  180579
      19  180561  180570      36  180555  180561      20  180555  180588       6
  180549  180555      16  180645  180648       1  180645  180651       2  180624
  180633      43  180606  180612      22  180606  180624      31  180600  180606
      23  180600  180645       6  180594  180600      16  180675  180678       1
  180675  180681       2  180657  180663       5  180657  180675       6  180651
  180657      16  180717  180720       1  180717  180723       2  180702  180705
       1  180702  180708       2  180693  180702      37  180687  180693      20
  180687  180717       6  180681  180687      16  180747  180750       1  180747
  180753       2  180729  180735       5  180729  180747       6  180723  180729
      16  180798  180801       1  180798  180804       2  180786  180792      51
  180780  180786      60  180777  180780      61  180774  180777      62  180774
  180792      63  180765  180774      64  180759  180765       5  180759  180798
       6  180753  180759      16  180870  180873       1  180870  180876       2
  180849  180852      28  180849  180861      28  180843  180849      28  180834
  180843      30  180825  180834      12  180816  180825      12  180810  180816
      14  180810  180870       6  180804  180810      16  180936  180939       1
  180936  180942       2  180915  180924      10  180906  180915      12  180897
  180906      12  180888  180897      12  180882  180888      14  180882  180936
       6  180876  180882      16  180978  180981       1  180978  180984       2
  180972  180978       6  180963  180972       5  180954  180963      41  180945
  180954      41  180942  180945      42  180942  180972      16  181035  181038
       1  181035  181041       2  181005  181011      22  181005  181023      22
  180996  181005      31  180990  180996      20  180990  181035       6  180984
  180990      16  181083  181086       1  181083  181089       2  181053  181059
      22  181053  181071      22  181047  181053      23  181047  181083       6
  181041  181047      16  181140  181143       1  181140  181146       2  181119
  181128      43  181101  181107      22  181101  181119      31  181095  181101
      23  181095  181140       6  181089  181095      16  181197  181200       1
  181197  181203       2  181176  181185      43  181158  181164      22  181158
  181176      31  181152  181158      23  181152  181197       6  181146  181152
      16  181227  181230       1  181227  181233       2  181209  181215       5
  181209  181227       6  181203  181209      16  181272  181275       1  181272
  181278       2  181263  181266      17  181263  181269      17  181254  181263
      19  181245  181254      36  181239  181245      20  181239  181272       6
  181233  181239      16  181308  181311       1  181308  181314       2  181299
  181302      17  181299  181305      17  181290  181299      19  181284  181290
      20  181284  181308       6  181278  181284      16  181356  181359       1
  181356  181362       2  181326  181332      22  181326  181344      22  181320
  181326      23  181320  181356       6  181314  181320      16  181392  181395
       1  181392  181398       2  181383  181386      17  181383  181389      17
  181374  181383      19  181368  181374      20  181368  181392       6  181362
  181368      16  181413  181416       1  181413  181419       2  181404  181413
       6  181398  181404      16  181458  181461       1  181458  181464       2
  181449  181452      17  181449  181455      17  181440  181449      19  181431
  181440      36  181425  181431      20  181425  181458       6  181419  181425
      16  181488  181491       1  181488  181494       2  181470  181476       5
  181470  181488       6  181464  181470      16  181545  181548       1  181545
  181551       2  181515  181521      22  181515  181533      22  181506  181515
      31  181500  181506      20  181500  181545       6  181494  181500      16
  181578  181581       1  181578  181584       2  181563  181572      44  181557
  181563      20  181557  181578       6  181551  181557      16  181620  181623
       1  181620  181626       2  181596  181602      22  181596  181614      40
  181590  181596      23  181590  181620       6  181584  181590      16  181677
  181680       1  181677  181683       2  181647  181653      22  181647  181665
      22  181638  181647      31  181632  181638      20  181632  181677       6
  181626  181632      16  181725  181728       1  181725  181731       2  181695
  181701      22  181695  181713      22  181689  181695      23  181689  181725
       6  181683  181689      16  181782  181785       1  181782  181788       2
  181752  181758      22  181752  181770      22  181743  181752      31  181737
  181743      20  181737  181782       6  181731  181737      16  181824  181827
       1  181824  181830       2  181809  181812       1  181809  181815       2
  181800  181809      37  181794  181800      20  181794  181824       6  181788
  181794      16  181896  181899       1  181896  181902       2  181875  181878
      28  181875  181887      28  181869  181875      28  181860  181869      30
  181851  181860      12  181842  181851      12  181836  181842      14  181836
  181896       6  181830  181836      16  181953  181956       1  181953  181959
       2  181923  181929      22  181923  181941      22  181914  181923      31
  181908  181914      20  181908  181953       6  181902  181908      16  182019
  182022       1  182019  182025       2  181998  182007      10  181989  181998
      12  181980  181989      12  181971  181980      12  181965  181971      14
  181965  182019       6  181959  181965      16  182067  182070       1  182067
  182073       2  182037  182043      22  182037  182055      22  182031  182037
      23  182031  182067       6  182025  182031      16  182088  182091       1
  182088  182094       2  182079  182088       6  182073  182079      16  182145
  182148       1  182145  182151       2  182115  182121      22  182115  182133
      22  182106  182115      31  182100  182106      20  182100  182145       6
  182094  182100      16  182196  182199       1  182196  182202       2  182181
  182184       1  182181  182187       2  182172  182181      37  182163  182172
      36  182157  182163      20  182157  182196       6  182151  182157      16
  182244  182247       1  182244  182250       2  182214  182220      22  182214
  182232      22  182208  182214      23  182208  182244       6  182202  182208
      16  182292  182295       1  182292  182298       2  182262  182268      22
  182262  182280      22  182256  182262      23  182256  182292       6  182250
  182256      16  182322  182325       1  182322  182328       2  182304  182310
       5  182304  182322       6  182298  182304      16  182370  182373       1
  182370  182376       2  182340  182346      22  182340  182358      22  182334
  182340      23  182334  182370       6  182328  182334      16  182436  182439
       1  182436  182442       2  182415  182424      10  182406  182415      12
  182397  182406      12  182388  182397      12  182382  182388      14  182382
  182436       6  182376  182382      16  182466  182469       1  182466  182472
       2  182448  182454       5  182448  182466       6  182442  182448      16
  182508  182511       1  182508  182514       2  182502  182508       6  182493
  182502       5  182484  182493      41  182475  182484      41  182472  182475
      42  182472  182502      16  182529  182532       1  182529  182535       2
  182520  182529       6  182514  182520      16  182589  182592       1  182589
  182595       2  182577  182583      25  182571  182577      25  182565  182571
      25  182559  182565      25  182556  182559      25  182556  182583      25
  182547  182556      26  182541  182547       5  182541  182589       6  182535
  182541      16  182610  182613       1  182610  182616       2  182601  182610
       6  182595  182601      16  182646  182649       1  182646  182652       2
  182637  182640      17  182637  182643      17  182628  182637      19  182622
  182628      20  182622  182646       6  182616  182622      16  182688  182691
       1  182688  182694       2  182673  182676       1  182673  182679       2
  182664  182673      37  182658  182664      20  182658  182688       6  182652
  182658      16  182760  182763       1  182760  182766       2  182739  182742
      28  182739  182751      28  182733  182739      28  182724  182733      30
  182715  182724      12  182706  182715      12  182700  182706      14  182700
  182760       6  182694  182700      16  182826  182829       1  182826  182832
       2  182805  182814      10  182796  182805      12  182787  182796      12
  182778  182787      12  182772  182778      14  182772  182826       6  182766
  182772      16  182868  182871       1  182868  182874       2  182853  182856
       1  182853  182859       2  182844  182853      37  182838  182844      20
  182838  182868       6  182832  182838      16  182919  182922       1  182919
  182925       2  182904  182907       1  182904  182910       2  182895  182904
      37  182886  182895      36  182880  182886      20  182880  182919       6
  182874  182880      16  182976  182979       1  182976  182982       2  182946
  182952      22  182946  182964      22  182937  182946      31  182931  182937
      20  182931  182976       6  182925  182931      16  183042  183045       1
  183042  183048       2  183021  183030      10  183012  183021      12  183003
  183012      12  182994  183003      12  182988  182994      14  182988  183042
       6  182982  182988      16  183078  183081       1  183078  183084       2
  183069  183072      17  183069  183075      17  183060  183069      19  183054
  183060      20  183054  183078       6  183048  183054      16  183129  183132
       1  183129  183135       2  183114  183117      33  183105  183114      35
  183096  183105      36  183090  183096      20  183090  183129       6  183084
  183090      16  183159  183162       1  183159  183165       2  183141  183147
       5  183141  183159       6  183135  183141      16  183216  183219       1
  183216  183222       2  183195  183204      43  183177  183183      22  183177
  183195      31  183171  183177      23  183171  183216       6  183165  183171
      16  183246  183249       1  183246  183252       2  183228  183234       5
  183228  183246       6  183222  183228      16  183288  183291       1  183288
  183294       2  183264  183270      22  183264  183282      40  183258  183264
      23  183258  183288       6  183252  183258      16  183309  183312       1
  183309  183315       2  183300  183309       6  183294  183300      16  183330
  183333       1  183330  183336       2  183321  183330       6  183315  183321
      16  183360  183363       1  183360  183366       2  183342  183348       5
  183342  183360       6  183336  183342      16  183408  183411       1  183408
  183414       2  183378  183384      22  183378  183396      22  183372  183378
      23  183372  183408       6  183366  183372      16  183468  183471       1
  183468  183474       2  183456  183462      25  183450  183456      25  183444
  183450      25  183438  183444      25  183435  183438      25  183435  183462
      25  183426  183435      26  183420  183426       5  183420  183468       6
  183414  183420      16  183489  183492       1  183489  183495       2  183480
  183489       6  183474  183480      16  183534  183537       1  183534  183540
       2  183525  183528      17  183525  183531      17  183516  183525      19
  183507  183516      36  183501  183507      20  183501  183534       6  183495
  183501      16  183579  183582       1  183579  183585       2  183570  183573
      17  183570  183576      17  183561  183570      19  183552  183561      36
  183546  183552      20  183546  183579       6  183540  183546      16  183600
  183603       1  183600  183606       2  183591  183600       6  183585  183591
      16  183657  183660       1  183657  183663       2  183627  183633      22
  183627  183645      22  183618  183627      31  183612  183618      20  183612
  183657       6  183606  183612      16  183699  183702       1  183699  183705
       2  183675  183681      22  183675  183693      40  183669  183675      23
  183669  183699       6  183663  183669      16  183756  183759       1  183756
  183762       2  183726  183732      22  183726  183744      22  183717  183726
      31  183711  183717      20  183711  183756       6  183705  183711      16
  183798  183801       1  183798  183804       2  183783  183786       1  183783
  183789       2  183774  183783      37  183768  183774      20  183768  183798
       6  183762  183768      16  183855  183858       1  183855  183861       2
  183825  183831      22  183825  183843      22  183816  183825      31  183810
  183816      20  183810  183855       6  183804  183810      16  183900  183903
       1  183900  183906       2  183891  183894      17  183891  183897      17
  183882  183891      19  183873  183882      36  183867  183873      20  183867
  183900       6  183861  183867      16  183936  183939       1  183936  183942
       2  183927  183930      17  183927  183933      17  183918  183927      19
  183912  183918      20  183912  183936       6  183906  183912      16  183984
  183987       1  183984  183990       2  183954  183960      22  183954  183972
      22  183948  183954      23  183948  183984       6  183942  183948      16
  184035  184038       1  184035  184041       2  184020  184023       1  184020
  184026       2  184011  184020      37  184002  184011      36  183996  184002
      20  183996  184035       6  183990  183996      16  184077  184080       1
  184077  184083       2  184071  184077       6  184062  184071       5  184053
  184062      41  184044  184053      41  184041  184044      42  184041  184071
      16  184128  184131       1  184128  184134       2  184116  184122      51
  184110  184116      60  184107  184110      61  184104  184107      62  184104
  184122      63  184095  184104      64  184089  184095       5  184089  184128
       6  184083  184089      16  184164  184167       1  184164  184170       2
  184155  184158      17  184155  184161      17  184146  184155      19  184140
  184146      20  184140  184164       6  184134  184140      16  184221  184224
       1  184221  184227       2  184191  184197      22  184191  184209      22
  184182  184191      31  184176  184182      20  184176  184221       6  184170
  184176      16  184242  184245       1  184242  184248       2  184233  184242
       6  184227  184233      16  184308  184311       1  184308  184314       2
  184287  184296      10  184278  184287      12  184269  184278      12  184260
  184269      12  184254  184260      14  184254  184308       6  184248  184254
      16  184356  184359       1  184356  184362       2  184326  184332      22
  184326  184344      22  184320  184326      23  184320  184356       6  184314
  184320      16  184377  184380       1  184377  184383       2  184368  184377
       6  184362  184368      16  184422  184425       1  184422  184428       2
  184413  184416      17  184413  184419      17  184404  184413      19  184395
  184404      36  184389  184395      20  184389  184422       6  184383  184389
      16  184470  184473       1  184470  184476       2  184440  184446      22
  184440  184458      22  184434  184440      23  184434  184470       6  184428
  184434      16  184527  184530       1  184527  184533       2  184506  184515
      43  184488  184494      22  184488  184506      31  184482  184488      23
  184482  184527       6  184476  184482      16  184575  184578       1  184575
  184581       2  184545  184551      22  184545  184563      22  184539  184545
      23  184539  184575       6  184533  184539      16  184617  184620       1
  184617  184623       2  184593  184599      22  184593  184611      40  184587
  184593      23  184587  184617       6  184581  184587      16  184683  184686
       1  184683  184689       2  184662  184671      10  184653  184662      12
  184644  184653      12  184635  184644      12  184629  184635      14  184629
  184683       6  184623  184629      16  184719  184722       1  184719  184725
       2  184710  184713      17  184710  184716      17  184701  184710      19
  184695  184701      20  184695  184719       6  184689  184695      16  184755
  184758       1  184755  184761       2  184746  184749      17  184746  184752
      17  184737  184746      19  184731  184737      20  184731  184755       6
  184725  184731      16  184785  184788       1  184785  184791       2  184767
  184773       5  184767  184785       6  184761  184767      16  184836  184839
       1  184836  184842       2  184821  184824      33  184812  184821      35
  184803  184812      36  184797  184803      20  184797  184836       6  184791
  184797      16  184893  184896       1  184893  184899       2  184863  184869
      22  184863  184881      22  184854  184863      31  184848  184854      20
  184848  184893       6  184842  184848      16  184950  184953       1  184950
  184956       2  184920  184926      22  184920  184938      22  184911  184920
      31  184905  184911      20  184905  184950       6  184899  184905      16
  185016  185019       1  185016  185022       2  184995  185004      10  184986
  184995      12  184977  184986      12  184968  184977      12  184962  184968
      14  184962  185016       6  184956  184962      16  185037  185040       1
  185037  185043       2  185028  185037       6  185022  185028      16  185103
  185106       1  185103  185109       2  185082  185091      10  185073  185082
      12  185064  185073      12  185055  185064      12  185049  185055      14
  185049  185103       6  185043  185049      16  185124  185127       1  185124
  185130       2  185115  185124       6  185109  185115      16  185160  185163
       1  185160  185166       2  185151  185154      17  185151  185157      17
  185142  185151      19  185136  185142      20  185136  185160       6  185130
  185136      16  185226  185229       1  185226  185232       2  185205  185214
      10  185196  185205      12  185187  185196      12  185178  185187      12
  185172  185178      14  185172  185226       6  185166  185172      16  185256
  185259       1  185256  185262       2  185238  185244       5  185238  185256
       6  185232  185238      16  185307  185310       1  185307  185313       2
  185292  185295       1  185292  185298       2  185283  185292      37  185274
  185283      36  185268  185274      20  185268  185307       6  185262  185268
      16  185364  185367       1  185364  185370       2  185343  185352      43
  185325  185331      22  185325  185343      31  185319  185325      23  185319
  185364       6  185313  185319      16  185409  185412       1  185409  185415
       2  185400  185403      17  185400  185406      17  185391  185400      19
  185382  185391      36  185376  185382      20  185376  185409       6  185370
  185376      16  185475  185478       1  185475  185481       2  185454  185463
      10  185445  185454      12  185436  185445      12  185427  185436      12
  185421  185427      14  185421  185475       6  185415  185421      16  185547
  185550       1  185547  185553       2  185526  185529      28  185526  185538
      28  185520  185526      28  185511  185520      30  185502  185511      12
  185493  185502      12  185487  185493      14  185487  185547       6  185481
  185487      16  185604  185607       1  185604  185610       2  185583  185592
      43  185565  185571      22  185565  185583      31  185559  185565      23
  185559  185604       6  185553  185559      16  185655  185658       1  185655
  185661       2  185640  185643       1  185640  185646       2  185631  185640
      37  185622  185631      36  185616  185622      20  185616  185655       6
  185610  185616      16  185700  185703       1  185700  185706       2  185691
  185694      17  185691  185697      17  185682  185691      19  185673  185682
      36  185667  185673      20  185667  185700       6  185661  185667      16
  185757  185760       1  185757  185763       2  185736  185745      43  185718
  185724      22  185718  185736      31  185712  185718      23  185712  185757
       6  185706  185712      16  185814  185817       1  185814  185820       2
  185793  185802      43  185775  185781      22  185775  185793      31  185769
  185775      23  185769  185814       6  185763  185769      16  185859  185862
       1  185859  185865       2  185850  185853      17  185850  185856      17
  185841  185850      19  185832  185841      36  185826  185832      20  185826
  185859       6  185820  185826      16  185910  185913       1  185910  185916
       2  185895  185898       1  185895  185901       2  185886  185895      37
  185877  185886      36  185871  185877      20  185871  185910       6  185865
  185871      16  185967  185970       1  185967  185973       2  185937  185943
      22  185937  185955      22  185928  185937      31  185922  185928      20
  185922  185967       6  185916  185922      16  186003  186006       1  186003
  186009       2  185994  185997      17  185994  186000      17  185985  185994
      19  185979  185985      20  185979  186003       6  185973  185979      16
  186051  186054       1  186051  186057       2  186021  186027      22  186021
  186039      22  186015  186021      23  186015  186051       6  186009  186015
      16  186093  186096       1  186093  186099       2  186069  186075      22
  186069  186087      40  186063  186069      23  186063  186093       6  186057
  186063      16  186135  186138       1  186135  186141       2  186111  186117
      22  186111  186129      40  186105  186111      23  186105  186135       6
  186099  186105      16  186168  186171       1  186168  186174       2  186153
  186162      44  186147  186153      20  186147  186168       6  186141  186147
      16  186213  186216       1  186213  186219       2  186204  186207      17
  186204  186210      17  186195  186204      19  186186  186195      36  186180
  186186      20  186180  186213       6  186174  186180      16  186276  186279
       1  186276  186282       2  186264  186270      25  186255  186258      55
  186255  186264      56  186249  186255      56  186243  186249      25  186240
  186243      25  186240  186270      25  186231  186240      26  186225  186231
       5  186225  186276       6  186219  186225      16  186321  186324       1
  186321  186327       2  186312  186315      17  186312  186318      17  186303
  186312      19  186294  186303      36  186288  186294      20  186288  186321
       6  186282  186288      16  186387  186390       1  186387  186393       2
  186366  186375      10  186357  186366      12  186348  186357      12  186339
  186348      12  186333  186339      14  186333  186387       6  186327  186333
      16  186432  186435       1  186432  186438       2  186423  186426      17
  186423  186429      17  186414  186423      19  186405  186414      36  186399
  186405      20  186399  186432       6  186393  186399      16  186498  186501
       1  186498  186504       2  186477  186486      10  186468  186477      12
  186459  186468      12  186450  186459      12  186444  186450      14  186444
  186498       6  186438  186444      16  186555  186558       1  186555  186561
       2  186525  186531      22  186525  186543      22  186516  186525      31
  186510  186516      20  186510  186555       6  186504  186510      16  186597
  186600       1  186597  186603       2  186582  186585       1  186582  186588
       2  186573  186582      37  186567  186573      20  186567  186597       6
  186561  186567      16  186642  186645       1  186642  186648       2  186633
  186636      17  186633  186639      17  186624  186633      19  186615  186624
      36  186609  186615      20  186609  186642       6  186603  186609      16
  186714  186717       1  186714  186720       2  186693  186696      28  186693
  186705      28  186687  186693      28  186678  186687      30  186669  186678
      12  186660  186669      12  186654  186660      14  186654  186714       6
  186648  186654      16  186771  186774       1  186771  186777       2  186741
  186747      22  186741  186759      22  186732  186741      31  186726  186732
      20  186726  186771       6  186720  186726      16  186801  186804       1
  186801  186807       2  186783  186789       5  186783  186801       6  186777
  186783      16  186867  186870       1  186867  186873       2  186846  186855
      10  186837  186846      12  186828  186837      12  186819  186828      12
  186813  186819      14  186813  186867       6  186807  186813      16  186924
  186927       1  186924  186930       2  186894  186900      22  186894  186912
      22  186885  186894      31  186879  186885      20  186879  186924       6
  186873  186879      16  186957  186960       1  186957  186963       2  186942
  186951      44  186936  186942      20  186936  186957       6  186930  186936
      16  186993  186996       1  186993  186999       2  186984  186987      17
  186984  186990      17  186975  186984      19  186969  186975      20  186969
  186993       6  186963  186969      16  187014  187017       1  187014  187020
       2  187005  187014       6  186999  187005      16  187062  187065       1
  187062  187068       2  187032  187038      22  187032  187050      22  187026
  187032      23  187026  187062       6  187020  187026      16  187092  187095
       1  187092  187098       2  187074  187080       5  187074  187092       6
  187068  187074      16  187140  187143       1  187140  187146       2  187110
  187116      22  187110  187128      22  187104  187110      23  187104  187140
       6  187098  187104      16  187197  187200       1  187197  187203       2
  187167  187173      22  187167  187185      22  187158  187167      31  187152
  187158      20  187152  187197       6  187146  187152      16  187263  187266
       1  187263  187269       2  187242  187251      10  187233  187242      12
  187224  187233      12  187215  187224      12  187209  187215      14  187209
  187263       6  187203  187209      16  187311  187314       1  187311  187317
       2  187281  187287      22  187281  187299      22  187275  187281      23
  187275  187311       6  187269  187275      16  187332  187335       1  187332
  187338       2  187323  187332       6  187317  187323      16  187353  187356
       1  187353  187359       2  187344  187353       6  187338  187344      16
  187395  187398       1  187395  187401       2  187371  187377      22  187371
  187389      40  187365  187371      23  187365  187395       6  187359  187365
      16  187428  187431       1  187428  187434       2  187413  187422      44
  187407  187413      20  187407  187428       6  187401  187407      16  187464
  187467       1  187464  187470       2  187455  187458      17  187455  187461
      17  187446  187455      19  187440  187446      20  187440  187464       6
  187434  187440      16  187512  187515       1  187512  187518       2  187482
  187488      22  187482  187500      22  187476  187482      23  187476  187512
       6  187470  187476      16  187557  187560       1  187557  187563       2
  187548  187551      17  187548  187554      17  187539  187548      19  187530
  187539      36  187524  187530      20  187524  187557       6  187518  187524
      16  187605  187608       1  187605  187611       2  187575  187581      22
  187575  187593      22  187569  187575      23  187569  187605       6  187563
  187569      16  187647  187650       1  187647  187653       2  187632  187635
       1  187632  187638       2  187623  187632      37  187617  187623      20
  187617  187647       6  187611  187617      16  187692  187695       1  187692
  187698       2  187683  187686      17  187683  187689      17  187674  187683
      19  187665  187674      36  187659  187665      20  187659  187692       6
  187653  187659      16  187758  187761       1  187758  187764       2  187737
  187746      10  187728  187737      12  187719  187728      12  187710  187719
      12  187704  187710      14  187704  187758       6  187698  187704      16
  187824  187827       1  187824  187830       2  187803  187812      10  187794
  187803      12  187785  187794      12  187776  187785      12  187770  187776
      14  187770  187824       6  187764  187770      16  187860  187863       1
  187860  187866       2  187851  187854      17  187851  187857      17  187842
  187851      19  187836  187842      20  187836  187860       6  187830  187836
      16  187932  187935       1  187932  187938       2  187911  187914      28
  187911  187923      28  187905  187911      28  187896  187905      30  187887
  187896      12  187878  187887      12  187872  187878      14  187872  187932
       6  187866  187872      16  187980  187983       1  187980  187986       2
  187950  187956      22  187950  187968      22  187944  187950      23  187944
  187980       6  187938  187944      16  188022  188025       1  188022  188028
       2  187998  188004      22  187998  188016      40  187992  187998      23
  187992  188022       6  187986  187992      16  188058  188061       1  188058
  188064       2  188049  188052      17  188049  188055      17  188040  188049
      19  188034  188040      20  188034  188058       6  188028  188034      16
  188088  188091       1  188088  188094       2  188070  188076       5  188070
  188088       6  188064  188070      16  188145  188148       1  188145  188151
       2  188115  188121      22  188115  188133      22  188106  188115      31
  188100  188106      20  188100  188145       6  188094  188100      16  188187
  188190       1  188187  188193       2  188172  188175       1  188172  188178
       2  188163  188172      37  188157  188163      20  188157  188187       6
  188151  188157      16  188217  188220       1  188217  188223       2  188199
  188205       5  188199  188217       6  188193  188199      16  188259  188262
       1  188259  188265       2  188235  188241      22  188235  188253      40
  188229  188235      23  188229  188259       6  188223  188229      16  188331
  188334       1  188331  188337       2  188310  188313      28  188310  188322
      28  188304  188310      28  188295  188304      30  188286  188295      12
  188277  188286      12  188271  188277      14  188271  188331       6  188265
  188271      16  188361  188364       1  188361  188367       2  188343  188349
       5  188343  188361       6  188337  188343      16  188391  188394       1
  188391  188397       2  188373  188379       5  188373  188391       6  188367
  188373      16  188439  188442       1  188439  188445       2  188409  188415
      22  188409  188427      22  188403  188409      23  188403  188439       6
  188397  188403      16  188484  188487       1  188484  188490       2  188475
  188478      17  188475  188481      17  188466  188475      19  188457  188466
      36  188451  188457      20  188451  188484       6  188445  188451      16
  188529  188532       1  188529  188535       2  188520  188523      17  188520
  188526      17  188511  188520      19  188502  188511      36  188496  188502
      20  188496  188529       6  188490  188496      16  188550  188553       1
  188550  188556       2  188541  188550       6  188535  188541      16  188607
  188610       1  188607  188613       2  188586  188595      43  188568  188574
      22  188568  188586      31  188562  188568      23  188562  188607       6
  188556  188562      16  188655  188658       1  188655  188661       2  188625
  188631      22  188625  188643      22  188619  188625      23  188619  188655
       6  188613  188619      16  188712  188715       1  188712  188718       2
  188682  188688      22  188682  188700      22  188673  188682      31  188667
  188673      20  188667  188712       6  188661  188667      16  188733  188736
       1  188733  188739       2  188724  188733       6  188718  188724      16
  188754  188757       1  188754  188760       2  188745  188754       6  188739
  188745      16  188775  188778       1  188775  188781       2  188766  188775
       6  188760  188766      16  188808  188811       1  188808  188814       2
  188793  188802      58  188787  188793      20  188787  188808       6  188781
  188787      16  188838  188841       1  188838  188844       2  188820  188826
       5  188820  188838       6  188814  188820      16  188895  188898       1
  188895  188901       2  188865  188871      22  188865  188883      22  188856
  188865      31  188850  188856      20  188850  188895       6  188844  188850
      16  188952  188955       1  188952  188958       2  188922  188928      22
  188922  188940      22  188913  188922      31  188907  188913      20  188907
  188952       6  188901  188907      16  189024  189027       1  189024  189030
       2  189003  189006      28  189003  189015      28  188997  189003      28
  188988  188997      30  188979  188988      12  188970  188979      12  188964
  188970      14  188964  189024       6  188958  188964      16  189057  189060
       1  189057  189063       2  189042  189051      58  189036  189042      20
  189036  189057       6  189030  189036      16  189114  189117       1  189114
  189120       2  189093  189102      43  189075  189081      22  189075  189093
      31  189069  189075      23  189069  189114       6  189063  189069      16
  189156  189159       1  189156  189162       2  189150  189156       6  189141
  189150       5  189132  189141      41  189123  189132      41  189120  189123
      42  189120  189150      16  189186  189189       1  189186  189192       2
  189168  189174       5  189168  189186       6  189162  189168      16  189243
  189246       1  189243  189249       2  189213  189219      22  189213  189231
      22  189204  189213      31  189198  189204      20  189198  189243       6
  189192  189198      16  189279  189282       1  189279  189285       2  189270
  189273      17  189270  189276      17  189261  189270      19  189255  189261
      20  189255  189279       6  189249  189255      16  189312  189315       1
  189312  189318       2  189297  189306      44  189291  189297      20  189291
  189312       6  189285  189291      16  189369  189372       1  189369  189375
       2  189339  189345      22  189339  189357      22  189330  189339      31
  189324  189330      20  189324  189369       6  189318  189324      16  189411
  189414       1  189411  189417       2  189387  189393      22  189387  189405
      40  189381  189387      23  189381  189411       6  189375  189381      16
  189453  189456       1  189453  189459       2  189447  189453       6  189438
  189447       5  189429  189438      41  189420  189429      41  189417  189420
      42  189417  189447      16  189483  189486       1  189483  189489       2
  189465  189471       5  189465  189483       6  189459  189465      16  189525
  189528       1  189525  189531       2  189510  189513       1  189510  189516
       2  189501  189510      37  189495  189501      20  189495  189525       6
  189489  189495      16  189570  189573       1  189570  189576       2  189561
  189564      17  189561  189567      17  189552  189561      19  189543  189552
      36  189537  189543      20  189537  189570       6  189531  189537      16
  189606  189609       1  189606  189612       2  189597  189600      17  189597
  189603      17  189588  189597      19  189582  189588      20  189582  189606
       6  189576  189582      16  189657  189660       1  189657  189663       2
  189642  189645       1  189642  189648       2  189633  189642      37  189624
  189633      36  189618  189624      20  189618  189657       6  189612  189618
      16  189723  189726       1  189723  189729       2  189702  189711      10
  189693  189702      12  189684  189693      12  189675  189684      12  189669
  189675      14  189669  189723       6  189663  189669      16  189780  189783
       1  189780  189786       2  189759  189768      43  189741  189747      22
  189741  189759      31  189735  189741      23  189735  189780       6  189729
  189735      16  189801  189804       1  189801  189807       2  189792  189801
       6  189786  189792      16  189858  189861       1  189858  189864       2
  189837  189846      43  189819  189825      22  189819  189837      31  189813
  189819      23  189813  189858       6  189807  189813      16  189903  189906
       1  189903  189909       2  189894  189897      17  189894  189900      17
  189885  189894      19  189876  189885      36  189870  189876      20  189870
  189903       6  189864  189870      16  189960  189963       1  189960  189966
       2  189939  189948      43  189921  189927      22  189921  189939      31
  189915  189921      23  189915  189960       6  189909  189915      16  190017
  190020       1  190017  190023       2  189996  190005      43  189978  189984
      22  189978  189996      31  189972  189978      23  189972  190017       6
  189966  189972      16  190083  190086       1  190083  190089       2  190062
  190071      10  190053  190062      12  190044  190053      12  190035  190044
      12  190029  190035      14  190029  190083       6  190023  190029      16
  190155  190158       1  190155  190161       2  190134  190137      28  190134
  190146      28  190128  190134      28  190119  190128      30  190110  190119
      12  190101  190110      12  190095  190101      14  190095  190155       6
  190089  190095      16  190197  190200       1  190197  190203       2  190173
  190179      22  190173  190191      40  190167  190173      23  190167  190197
       6  190161  190167      16  190254  190257       1  190254  190260       2
  190224  190230      22  190224  190242      22  190215  190224      31  190209
  190215      20  190209  190254       6  190203  190209      16  190320  190323
       1  190320  190326       2  190299  190308      10  190290  190299      12
  190281  190290      12  190272  190281      12  190266  190272      14  190266
  190320       6  190260  190266      16  190377  190380       1  190377  190383
       2  190356  190365      43  190338  190344      22  190338  190356      31
  190332  190338      23  190332  190377       6  190326  190332      16  190419
  190422       1  190419  190425       2  190413  190419       6  190404  190413
       5  190395  190404      41  190386  190395      41  190383  190386      42
  190383  190413      16  190449  190452       1  190449  190455       2  190431
  190437       5  190431  190449       6  190425  190431      16  190500  190503
       1  190500  190506       2  190485  190488      33  190476  190485      35
  190467  190476      36  190461  190467      20  190461  190500       6  190455
  190461      16  190542  190545       1  190542  190548       2  190518  190524
      22  190518  190536      40  190512  190518      23  190512  190542       6
  190506  190512      16  190599  190602       1  190599  190605       2  190578
  190587      43  190560  190566      22  190560  190578      31  190554  190560
      23  190554  190599       6  190548  190554      16  190629  190632       1
  190629  190635       2  190611  190617       5  190611  190629       6  190605
  190611      16  190695  190698       1  190695  190701       2  190674  190683
      10  190665  190674      12  190656  190665      12  190647  190656      12
  190641  190647      14  190641  190695       6  190635  190641      16  190737
  190740       1  190737  190743       2  190722  190725       1  190722  190728
       2  190713  190722      37  190707  190713      20  190707  190737       6
  190701  190707      16  190767  190770       1  190767  190773       2  190749
  190755       5  190749  190767       6  190743  190749      16  190788  190791
       1  190788  190794       2  190779  190788       6  190773  190779      16
  190836  190839       1  190836  190842       2  190806  190812      22  190806
  190824      22  190800  190806      23  190800  190836       6  190794  190800
      16  190881  190884       1  190881  190887       2  190872  190875      17
  190872  190878      17  190863  190872      19  190854  190863      36  190848
  190854      20  190848  190881       6  190842  190848      16  190902  190905
       1  190902  190908       2  190893  190902       6  190887  190893      16
  190935  190938       1  190935  190941       2  190920  190929      44  190914
  190920      20  190914  190935       6  190908  190914      16  190992  190995
       1  190992  190998       2  190962  190968      22  190962  190980      22
  190953  190962      31  190947  190953      20  190947  190992       6  190941
  190947      16  191049  191052       1  191049  191055       2  191028  191037
      43  191010  191016      22  191010  191028      31  191004  191010      23
  191004  191049       6  190998  191004      16  191097  191100       1  191097
  191103       2  191067  191073      22  191067  191085      22  191061  191067
      23  191061  191097       6  191055  191061      16  191142  191145       1
  191142  191148       2  191133  191136      17  191133  191139      17  191124
  191133      19  191115  191124      36  191109  191115      20  191109  191142
       6  191103  191109      16  191208  191211       1  191208  191214       2
  191187  191196      10  191178  191187      12  191169  191178      12  191160
  191169      12  191154  191160      14  191154  191208       6  191148  191154
      16  191265  191268       1  191265  191271       2  191244  191253      43
  191226  191232      22  191226  191244      31  191220  191226      23  191220
  191265       6  191214  191220      16  191316  191319       1  191316  191322
       2  191301  191304      33  191292  191301      35  191283  191292      36
  191277  191283      20  191277  191316       6  191271  191277      16  191367
  191370       1  191367  191373       2  191352  191355       1  191352  191358
       2  191343  191352      37  191334  191343      36  191328  191334      20
  191328  191367       6  191322  191328      16  191400  191403       1  191400
  191406       2  191385  191394      44  191379  191385      20  191379  191400
       6  191373  191379      16  191433  191436       1  191433  191439       2
  191418  191427      44  191412  191418      20  191412  191433       6  191406
  191412      16  191466  191469       1  191466  191472       2  191451  191460
      44  191445  191451      20  191445  191466       6  191439  191445      16
  191511  191514       1  191511  191517       2  191502  191505      17  191502
  191508      17  191493  191502      19  191484  191493      36  191478  191484
      20  191478  191511       6  191472  191478      16  191559  191562       1
  191559  191565       2  191529  191535      22  191529  191547      22  191523
  191529      23  191523  191559       6  191517  191523      16  191580  191583
       1  191580  191586       2  191571  191580       6  191565  191571      16
  191643  191646       1  191643  191649       2  191631  191637      25  191622
  191625      55  191622  191631      56  191616  191622      56  191610  191616
      25  191607  191610      25  191607  191637      25  191598  191607      26
  191592  191598       5  191592  191643       6  191586  191592      16  191679
  191682       1  191679  191685       2  191670  191673      17  191670  191676
      17  191661  191670      19  191655  191661      20  191655  191679       6
  191649  191655      16  191709  191712       1  191709  191715       2  191691
  191697       5  191691  191709       6  191685  191691      16  191760  191763
       1  191760  191766       2  191745  191748      33  191736  191745      35
  191727  191736      36  191721  191727      20  191721  191760       6  191715
  191721      16  191790  191793       1  191790  191796       2  191772  191778
       5  191772  191790       6  191766  191772      16  191811  191814       1
  191811  191817       2  191802  191811       6  191796  191802      16  191847
  191850       1  191847  191853       2  191838  191841      17  191838  191844
      17  191829  191838      19  191823  191829      20  191823  191847       6
  191817  191823      16  191907  191910       1  191907  191913       2  191895
  191901      25  191889  191895      25  191883  191889      25  191877  191883
      25  191874  191877      25  191874  191901      25  191865  191874      26
  191859  191865       5  191859  191907       6  191853  191859      16  191955
  191958       1  191955  191961       2  191925  191931      22  191925  191943
      22  191919  191925      23  191919  191955       6  191913  191919      16
  191997  192000       1  191997  192003       2  191982  191985       1  191982
  191988       2  191973  191982      37  191967  191973      20  191967  191997
       6  191961  191967      16  192048  192051       1  192048  192054       2
  192033  192036      33  192024  192033      35  192015  192024      36  192009
  192015      20  192009  192048       6  192003  192009      16  192096  192099
       1  192096  192102       2  192066  192072      22  192066  192084      22
  192060  192066      23  192060  192096       6  192054  192060      16  192141
  192144       1  192141  192147       2  192132  192135      17  192132  192138
      17  192123  192132      19  192114  192123      36  192108  192114      20
  192108  192141       6  192102  192108      16  192207  192210       1  192207
  192213       2  192186  192195      10  192177  192186      12  192168  192177
      12  192159  192168      12  192153  192159      14  192153  192207       6
  192147  192153      16  192228  192231       1  192228  192234       2  192219
  192228       6  192213  192219      16  192285  192288       1  192285  192291
       2  192264  192273      43  192246  192252      22  192246  192264      31
  192240  192246      23  192240  192285       6  192234  192240      16  192342
  192345       1  192342  192348       2  192321  192330      43  192303  192309
      22  192303  192321      31  192297  192303      23  192297  192342       6
  192291  192297      16  192378  192381       1  192378  192384       2  192369
  192372      17  192369  192375      17  192360  192369      19  192354  192360
      20  192354  192378       6  192348  192354      16  192420  192423       1
  192420  192426       2  192414  192420       6  192405  192414       5  192396
  192405      41  192387  192396      41  192384  192387      42  192384  192414
      16  192462  192465       1  192462  192468       2  192438  192444      22
  192438  192456      40  192432  192438      23  192432  192462       6  192426
  192432      16  192528  192531       1  192528  192534       2  192507  192516
      10  192498  192507      12  192489  192498      12  192480  192489      12
  192474  192480      14  192474  192528       6  192468  192474      16  192576
  192579       1  192576  192582       2  192546  192552      22  192546  192564
      22  192540  192546      23  192540  192576       6  192534  192540      16
  192624  192627       1  192624  192630       2  192594  192600      22  192594
  192612      22  192588  192594      23  192588  192624       6  192582  192588
      16  192696  192699       1  192696  192702       2  192675  192678      28
  192675  192687      28  192669  192675      28  192660  192669      30  192651
  192660      12  192642  192651      12  192636  192642      14  192636  192696
       6  192630  192636      16  192738  192741       1  192738  192744       2
  192714  192720      22  192714  192732      40  192708  192714      23  192708
  192738       6  192702  192708      16  192768  192771       1  192768  192774
       2  192750  192756       5  192750  192768       6  192744  192750      16
  192825  192828       1  192825  192831       2  192795  192801      22  192795
  192813      22  192786  192795      31  192780  192786      20  192780  192825
       6  192774  192780      16  192882  192885       1  192882  192888       2
  192852  192858      22  192852  192870      22  192843  192852      31  192837
  192843      20  192837  192882       6  192831  192837      16  192918  192921
       1  192918  192924       2  192909  192912      17  192909  192915      17
  192900  192909      19  192894  192900      20  192894  192918       6  192888
  192894      16  192948  192951       1  192948  192954       2  192930  192936
       5  192930  192948       6  192924  192930      16  192978  192981       1
  192978  192984       2  192960  192966       5  192960  192978       6  192954
  192960      16  192999  193002       1  192999  193005       2  192990  192999
       6  192984  192990      16  193047  193050       1  193047  193053       2
  193017  193023      22  193017  193035      22  193011  193017      23  193011
  193047       6  193005  193011      16  193077  193080       1  193077  193083
       2  193059  193065       5  193059  193077       6  193053  193059      16
  193110  193113       1  193110  193116       2  193095  193104      44  193089
  193095      20  193089  193110       6  193083  193089      16  193167  193170
       1  193167  193173       2  193137  193143      22  193137  193155      22
  193128  193137      31  193122  193128      20  193122  193167       6  193116
  193122      16  193224  193227       1  193224  193230       2  193194  193200
      22  193194  193212      22  193185  193194      31  193179  193185      20
  193179  193224       6  193173  193179      16  193266  193269       1  193266
  193272       2  193242  193248      22  193242  193260      40  193236  193242
      23  193236  193266       6  193230  193236      16  193308  193311       1
  193308  193314       2  193284  193290      22  193284  193302      40  193278
  193284      23  193278  193308       6  193272  193278      16  193338  193341
       1  193338  193344       2  193320  193326       5  193320  193338       6
  193314  193320      16  193383  193386       1  193383  193389       2  193374
  193377      17  193374  193380      17  193365  193374      19  193356  193365
      36  193350  193356      20  193350  193383       6  193344  193350      16
  193431  193434       1  193431  193437       2  193401  193407      22  193401
  193419      22  193395  193401      23  193395  193431       6  193389  193395
      16  193479  193482       1  193479  193485       2  193449  193455      22
  193449  193467      22  193443  193449      23  193443  193479       6  193437
  193443      16  193527  193530       1  193527  193533       2  193497  193503
      22  193497  193515      22  193491  193497      23  193491  193527       6
  193485  193491      16  193569  193572       1  193569  193575       2  193545
  193551      22  193545  193563      40  193539  193545      23  193539  193569
       6  193533  193539      16  193614  193617       1  193614  193620       2
  193605  193608      17  193605  193611      17  193596  193605      19  193587
  193596      36  193581  193587      20  193581  193614       6  193575  193581
      16  193671  193674       1  193671  193677       2  193650  193659      43
  193632  193638      22  193632  193650      31  193626  193632      23  193626
  193671       6  193620  193626      16  193713  193716       1  193713  193719
       2  193707  193713       6  193698  193707       5  193689  193698      41
  193680  193689      41  193677  193680      42  193677  193707      16  193779
  193782       1  193779  193785       2  193758  193767      10  193749  193758
      12  193740  193749      12  193731  193740      12  193725  193731      14
  193725  193779       6  193719  193725      16  193824  193827      65  193824
  193830      65  193815  193818      17  193815  193821      17  193806  193815
      19  193797  193806      36  193791  193797      20  193791  193824       6
  193785  193791      16  193950  193956      66  193938  193944      66  193938
  193950      41  193932  193935      67  193926  193932      69  193923  193926
      69  193911  193914      28  193911  193923      70  193908  193911      45
  193908  193935      71  193905  193908      72  193899  193905      74  193896
  193899      75  193896  193935      76  193890  193896      78  193890  193950
      41  193887  193890      79  193881  193887      79  193881  193938      41
  193872  193881      41  193869  193872      79  193860  193863      80  193860
  193866      80  193860  193869      81  193857  193860      81  193848  193851
      80  193848  193854      80  193848  193857      81  193845  193848      81
  193836  193839      82  193836  193842      82  193836  193845      81  193833
  193836      82  193998  194001       1  193998  194004       2  193980  193986
       5  193980  193998       6  193968  193980       8  194064  194067       1
  194064  194070       2  194043  194052      10  194034  194043      12  194025
  194034      12  194016  194025      12  194010  194016      14  194010  194064
       6  194004  194010      16  194100  194103       1  194100  194106       2
  194091  194094      17  194091  194097      17  194082  194091      19  194076
  194082      20  194076  194100       6  194070  194076      16  194148  194151
       1  194148  194154       2  194118  194124      22  194118  194136      22
  194112  194118      23  194112  194148       6  194106  194112      16  194214
  194217       1  194214  194220       2  194193  194202      10  194184  194193
      12  194175  194184      12  194166  194175      12  194160  194166      14
  194160  194214       6  194154  194160      16  194274  194277       1  194274
  194280       2  194262  194268      25  194256  194262      25  194250  194256
      25  194244  194250      25  194241  194244      25  194241  194268      25
  194232  194241      26  194226  194232       5  194226  194274       6  194220
  194226      16  194295  194298       1  194295  194301       2  194286  194295
       6  194280  194286      16  194325  194328       1  194325  194331       2
  194307  194313       5  194307  194325       6  194301  194307      16  194361
  194364       1  194361  194367       2  194352  194355      17  194352  194358
      17  194343  194352      19  194337  194343      20  194337  194361       6
  194331  194337      16  194391  194394       1  194391  194397       2  194373
  194379       5  194373  194391       6  194367  194373      16  194463  194466
       1  194463  194469       2  194442  194445      28  194442  194454      28
  194436  194442      28  194427  194436      30  194418  194427      12  194409
  194418      12  194403  194409      14  194403  194463       6  194397  194403
      16  194493  194496       1  194493  194499       2  194475  194481       5
  194475  194493       6  194469  194475      16  194550  194553       1  194550
  194556       2  194520  194526      22  194520  194538      22  194511  194520
      31  194505  194511      20  194505  194550       6  194499  194505      16
  194601  194604       1  194601  194607       2  194586  194589      33  194577
  194586      35  194568  194577      36  194562  194568      20  194562  194601
       6  194556  194562      16  194658  194661       1  194658  194664       2
  194628  194634      22  194628  194646      22  194619  194628      31  194613
  194619      20  194613  194658       6  194607  194613      16  194709  194712
       1  194709  194715       2  194694  194697       1  194694  194700       2
  194685  194694      37  194676  194685      36  194670  194676      20  194670
  194709       6  194664  194670      16  194730  194733       1  194730  194736
       2  194721  194730       6  194715  194721      16  194778  194781       1
  194778  194784       2  194748  194754      22  194748  194766      22  194742
  194748      23  194742  194778       6  194736  194742      16  194814  194817
       1  194814  194820       2  194805  194808      17  194805  194811      17
  194796  194805      19  194790  194796      20  194790  194814       6  194784
  194790      16  194871  194874       1  194871  194877       2  194841  194847
      22  194841  194859      22  194832  194841      31  194826  194832      20
  194826  194871       6  194820  194826      16  194928  194931       1  194928
  194934       2  194898  194904      22  194898  194916      22  194889  194898
      31  194883  194889      20  194883  194928       6  194877  194883      16
  194958  194961       1  194958  194964       2  194940  194946       5  194940
  194958       6  194934  194940      16  194994  194997       1  194994  195000
       2  194985  194988      17  194985  194991      17  194976  194985      19
  194970  194976      20  194970  194994       6  194964  194970      16  195024
  195027       1  195024  195030       2  195006  195012       5  195006  195024
       6  195000  195006      16  195072  195075       1  195072  195078       2
  195042  195048      22  195042  195060      22  195036  195042      23  195036
  195072       6  195030  195036      16  195102  195105       1  195102  195108
       2  195084  195090       5  195084  195102       6  195078  195084      16
  195150  195153       1  195150  195156       2  195120  195126      22  195120
  195138      22  195114  195120      23  195114  195150       6  195108  195114
      16  195192  195195       1  195192  195198       2  195168  195174      22
  195168  195186      40  195162  195168      23  195162  195192       6  195156
  195162      16  195243  195246       1  195243  195249       2  195228  195231
      33  195219  195228      35  195210  195219      36  195204  195210      20
  195204  195243       6  195198  195204      16  195264  195267       1  195264
  195270       2  195255  195264       6  195249  195255      16  195306  195309
       1  195306  195312       2  195300  195306       6  195291  195300       5
  195282  195291      41  195273  195282      41  195270  195273      42  195270
  195300      16  195372  195375       1  195372  195378       2  195351  195360
      10  195342  195351      12  195333  195342      12  195324  195333      12
  195318  195324      14  195318  195372       6  195312  195318      16  195393
  195396       1  195393  195399       2  195384  195393       6  195378  195384
      16  195465  195468       1  195465  195471       2  195444  195447      28
  195444  195456      28  195438  195444      28  195429  195438      30  195420
  195429      12  195411  195420      12  195405  195411      14  195405  195465
       6  195399  195405      16  195507  195510       1  195507  195513       2
  195483  195489      22  195483  195501      40  195477  195483      23  195477
  195507       6  195471  195477      16  195555  195558       1  195555  195561
       2  195525  195531      22  195525  195543      22  195519  195525      23
  195519  195555       6  195513  195519      16  195612  195615       1  195612
  195618       2  195591  195600      43  195573  195579      22  195573  195591
      31  195567  195573      23  195567  195612       6  195561  195567      16
  195669  195672       1  195669  195675       2  195648  195657      43  195630
  195636      22  195630  195648      31  195624  195630      23  195624  195669
       6  195618  195624      16  195714  195717       1  195714  195720       2
  195705  195708      17  195705  195711      17  195696  195705      19  195687
  195696      36  195681  195687      20  195681  195714       6  195675  195681
      16  195765  195768       1  195765  195771       2  195750  195753       1
  195750  195756       2  195741  195750      37  195732  195741      36  195726
  195732      20  195726  195765       6  195720  195726      16  195798  195801
       1  195798  195804       2  195783  195792      44  195777  195783      20
  195777  195798       6  195771  195777      16  195870  195873       1  195870
  195876       2  195861  195867      45  195855  195861      25  195849  195855
      25  195843  195849      25  195840  195843      46  195840  195867      47
  195834  195840      49  195828  195834      51  195825  195828      52  195825
  195867      53  195816  195825      54  195810  195816       5  195810  195870
       6  195804  195810      16  195891  195894       1  195891  195897       2
  195882  195891       6  195876  195882      16  195924  195927       1  195924
  195930       2  195909  195918      44  195903  195909      20  195903  195924
       6  195897  195903      16  195966  195969       1  195966  195972       2
  195960  195966       6  195951  195960       5  195942  195951      41  195933
  195942      41  195930  195933      42  195930  195960      16  196032  196035
       1  196032  196038       2  196011  196020      10  196002  196011      12
  195993  196002      12  195984  195993      12  195978  195984      14  195978
  196032       6  195972  195978      16  196080  196083       1  196080  196086
       2  196050  196056      22  196050  196068      22  196044  196050      23
  196044  196080       6  196038  196044      16  196122  196125       1  196122
  196128       2  196098  196104      22  196098  196116      40  196092  196098
      23  196092  196122       6  196086  196092      16  196188  196191       1
  196188  196194       2  196167  196176      10  196158  196167      12  196149
  196158      12  196140  196149      12  196134  196140      14  196134  196188
       6  196128  196134      16  196224  196227       1  196224  196230       2
  196215  196218      17  196215  196221      17  196206  196215      19  196200
  196206      20  196200  196224       6  196194  196200      16  196245  196248
       1  196245  196251       2  196236  196245       6  196230  196236      16
  196293  196296       1  196293  196299       2  196263  196269      22  196263
  196281      22  196257  196263      23  196257  196293       6  196251  196257
      16  196335  196338       1  196335  196341       2  196311  196317      22
  196311  196329      40  196305  196311      23  196305  196335       6  196299
  196305      16  196383  196386       1  196383  196389       2  196353  196359
      22  196353  196371      22  196347  196353      23  196347  196383       6
  196341  196347      16  196413  196416       1  196413  196419       2  196395
  196401       5  196395  196413       6  196389  196395      16  196479  196482
       1  196479  196485       2  196458  196467      10  196449  196458      12
  196440  196449      12  196431  196440      12  196425  196431      14  196425
  196479       6  196419  196425      16  196512  196515       1  196512  196518
       2  196497  196506      44  196491  196497      20  196491  196512       6
  196485  196491      16  196569  196572       1  196569  196575       2  196548
  196557      43  196530  196536      22  196530  196548      31  196524  196530
      23  196524  196569       6  196518  196524      16  196605  196608       1
  196605  196611       2  196596  196599      17  196596  196602      17  196587
  196596      19  196581  196587      20  196581  196605       6  196575  196581
      16  196662  196665       1  196662  196668       2  196632  196638      22
  196632  196650      22  196623  196632      31  196617  196623      20  196617
  196662       6  196611  196617      16  196728  196731       1  196728  196734
       2  196707  196716      10  196698  196707      12  196689  196698      12
  196680  196689      12  196674  196680      14  196674  196728       6  196668
  196674      16  196764  196767       1  196764  196770       2  196755  196758
      17  196755  196761      17  196746  196755      19  196740  196746      20
  196740  196764       6  196734  196740      16  196830  196833       1  196830
  196836       2  196809  196818      10  196800  196809      12  196791  196800
      12  196782  196791      12  196776  196782      14  196776  196830       6
  196770  196776      16  196893  196896       1  196893  196899       2  196881
  196887      25  196872  196875      55  196872  196881      56  196866  196872
      56  196860  196866      25  196857  196860      25  196857  196887      25
  196848  196857      26  196842  196848       5  196842  196893       6  196836
  196842      16  196959  196962       1  196959  196965       2  196938  196947
      10  196929  196938      12  196920  196929      12  196911  196920      12
  196905  196911      14  196905  196959       6  196899  196905      16  197001
  197004       1  197001  197007       2  196986  196989       1  196986  196992
       2  196977  196986      37  196971  196977      20  196971  197001       6
  196965  196971      16  197058  197061       1  197058  197064       2  197037
  197046      43  197019  197025      22  197019  197037      31  197013  197019
      23  197013  197058       6  197007  197013      16  197079  197082       1
  197079  197085       2  197070  197079       6  197064  197070      16  197109
  197112       1  197109  197115       2  197091  197097       5  197091  197109
       6  197085  197091      16  197175  197178       1  197175  197181       2
  197154  197163      10  197145  197154      12  197136  197145      12  197127
  197136      12  197121  197127      14  197121  197175       6  197115  197121
      16  197232  197235       1  197232  197238       2  197202  197208      22
  197202  197220      22  197193  197202      31  197187  197193      20  197187
  197232       6  197181  197187      16  197289  197292       1  197289  197295
       2  197268  197277      43  197250  197256      22  197250  197268      31
  197244  197250      23  197244  197289       6  197238  197244      16  197340
  197343       1  197340  197346       2  197325  197328       1  197325  197331
       2  197316  197325      37  197307  197316      36  197301  197307      20
  197301  197340       6  197295  197301      16  197376  197379       1  197376
  197382       2  197367  197370      17  197367  197373      17  197358  197367
      19  197352  197358      20  197352  197376       6  197346  197352      16
  197424  197427       1  197424  197430       2  197394  197400      22  197394
  197412      22  197388  197394      23  197388  197424       6  197382  197388
      16  197454  197457       1  197454  197460       2  197436  197442       5
  197436  197454       6  197430  197436      16  197496  197499       1  197496
  197502       2  197481  197484       1  197481  197487       2  197472  197481
      37  197466  197472      20  197466  197496       6  197460  197466      16
  197538  197541       1  197538  197544       2  197523  197526       1  197523
  197529       2  197514  197523      37  197508  197514      20  197508  197538
       6  197502  197508      16  197580  197583       1  197580  197586       2
  197556  197562      22  197556  197574      40  197550  197556      23  197550
  197580       6  197544  197550      16  197622  197625       1  197622  197628
       2  197607  197610       1  197607  197613       2  197598  197607      37
  197592  197598      20  197592  197622       6  197586  197592      16  197667
  197670       1  197667  197673       2  197658  197661      17  197658  197664
      17  197649  197658      19  197640  197649      36  197634  197640      20
  197634  197667       6  197628  197634      16  197712  197715       1  197712
  197718       2  197703  197706      17  197703  197709      17  197694  197703
      19  197685  197694      36  197679  197685      20  197679  197712       6
  197673  197679      16  197742  197745       1  197742  197748       2  197724
  197730       5  197724  197742       6  197718  197724      16  197763  197766
       1  197763  197769       2  197754  197763       6  197748  197754      16
  197799  197802       1  197799  197805       2  197790  197793      17  197790
  197796      17  197781  197790      19  197775  197781      20  197775  197799
       6  197769  197775      16  197820  197823       1  197820  197826       2
  197811  197820       6  197805  197811      16  197862  197865       1  197862
  197868       2  197838  197844      22  197838  197856      40  197832  197838
      23  197832  197862       6  197826  197832      16  197904  197907       1
  197904  197910       2  197880  197886      22  197880  197898      40  197874
  197880      23  197874  197904       6  197868  197874      16  197946  197949
       1  197946  197952       2  197922  197928      22  197922  197940      40
  197916  197922      23  197916  197946       6  197910  197916      16  197976
  197979       1  197976  197982       2  197958  197964       5  197958  197976
       6  197952  197958      16  198018  198021       1  198018  198024       2
  197994  198000      22  197994  198012      40  197988  197994      23  197988
  198018       6  197982  197988      16  198066  198069       1  198066  198072
       2  198036  198042      22  198036  198054      22  198030  198036      23
  198030  198066       6  198024  198030      16  198123  198126       1  198123
  198129       2  198093  198099      22  198093  198111      22  198084  198093
      31  198078  198084      20  198078  198123       6  198072  198078      16
  198153  198156       1  198153  198159       2  198135  198141       5  198135
  198153       6  198129  198135      16  198225  198228       1  198225  198231
       2  198204  198207      28  198204  198216      28  198198  198204      28
  198189  198198      30  198180  198189      12  198171  198180      12  198165
  198171      14  198165  198225       6  198159  198165      16  198258  198261
       1  198258  198264       2  198243  198252      44  198237  198243      20
  198237  198258       6  198231  198237      16  198315  198318       1  198315
  198321       2  198294  198303      43  198276  198282      22  198276  198294
      31  198270  198276      23  198270  198315       6  198264  198270      16
  198345  198348       1  198345  198351       2  198327  198333       5  198327
  198345       6  198321  198327      16  198411  198414       1  198411  198417
       2  198390  198399      10  198381  198390      12  198372  198381      12
  198363  198372      12  198357  198363      14  198357  198411       6  198351
  198357      16  198456  198459       1  198456  198462       2  198447  198450
      17  198447  198453      17  198438  198447      19  198429  198438      36
  198423  198429      20  198423  198456       6  198417  198423      16  198477
  198480       1  198477  198483       2  198468  198477       6  198462  198468
      16  198537  198540       1  198537  198543       2  198525  198531      25
  198519  198525      25  198513  198519      25  198507  198513      25  198504
  198507      25  198504  198531      25  198495  198504      26  198489  198495
       5  198489  198537       6  198483  198489      16  198582  198585       1
  198582  198588       2  198573  198576      17  198573  198579      17  198564
  198573      19  198555  198564      36  198549  198555      20  198549  198582
       6  198543  198549      16  198648  198651       1  198648  198654       2
  198627  198636      10  198618  198627      12  198609  198618      12  198600
  198609      12  198594  198600      14  198594  198648       6  198588  198594
      16  198705  198708       1  198705  198711       2  198684  198693      43
  198666  198672      22  198666  198684      31  198660  198666      23  198660
  198705       6  198654  198660      16  198738  198741       1  198738  198744
       2  198723  198732      44  198717  198723      20  198717  198738       6
  198711  198717      16  198804  198807       1  198804  198810       2  198783
  198792      10  198774  198783      12  198765  198774      12  198756  198765
      12  198750  198756      14  198750  198804       6  198744  198750      16
  198825  198828       1  198825  198831       2  198816  198825       6  198810
  198816      16  198855  198858       1  198855  198861       2  198837  198843
       5  198837  198855       6  198831  198837      16  198897  198900       1
  198897  198903       2  198882  198885       1  198882  198888       2  198873
  198882      37  198867  198873      20  198867  198897       6  198861  198867
      16  198939  198942       1  198939  198945       2  198933  198939       6
  198924  198933       5  198915  198924      41  198906  198915      41  198903
  198906      42  198903  198933      16  198987  198990       1  198987  198993
       2  198957  198963      22  198957  198975      22  198951  198957      23
  198951  198987       6  198945  198951      16  199032  199035       1  199032
  199038       2  199023  199026      17  199023  199029      17  199014  199023
      19  199005  199014      36  198999  199005      20  198999  199032       6
  198993  198999      16  199089  199092       1  199089  199095       2  199068
  199077      43  199050  199056      22  199050  199068      31  199044  199050
      23  199044  199089       6  199038  199044      16  199161  199164       1
  199161  199167       2  199140  199143      28  199140  199152      28  199134
  199140      28  199125  199134      30  199116  199125      12  199107  199116
      12  199101  199107      14  199101  199161       6  199095  199101      16
  199233  199236       1  199233  199239       2  199212  199215      28  199212
  199224      28  199206  199212      28  199197  199206      30  199188  199197
      12  199179  199188      12  199173  199179      14  199173  199233       6
  199167  199173      16  199254  199257       1  199254  199260       2  199245
  199254       6  199239  199245      16  199302  199305       1  199302  199308
       2  199272  199278      22  199272  199290      22  199266  199272      23
  199266  199302       6  199260  199266      16  199353  199356       1  199353
  199359       2  199338  199341      33  199329  199338      35  199320  199329
      36  199314  199320      20  199314  199353       6  199308  199314      16
  199410  199413       1  199410  199416       2  199380  199386      22  199380
  199398      22  199371  199380      31  199365  199371      20  199365  199410
       6  199359  199365      16  199440  199443       1  199440  199446       2
  199422  199428       5  199422  199440       6  199416  199422      16  199488
  199491       1  199488  199494       2  199458  199464      22  199458  199476
      22  199452  199458      23  199452  199488       6  199446  199452      16
  199524  199527       1  199524  199530       2  199515  199518      17  199515
  199521      17  199506  199515      19  199500  199506      20  199500  199524
       6  199494  199500      16  199554  199557       1  199554  199560       2
  199536  199542       5  199536  199554       6  199530  199536      16  199602
  199605       1  199602  199608       2  199572  199578      22  199572  199590
      22  199566  199572      23  199566  199602       6  199560  199566      16
  199659  199662       1  199659  199665       2  199638  199647      43  199620
  199626      22  199620  199638      31  199614  199620      23  199614  199659
       6  199608  199614      16  199689  199692       1  199689  199695       2
  199671  199677       5  199671  199689       6  199665  199671      16  199734
  199737       1  199734  199740       2  199725  199728      17  199725  199731
      17  199716  199725      19  199707  199716      36  199701  199707      20
  199701  199734       6  199695  199701      16  199791  199794       1  199791
  199797       2  199761  199767      22  199761  199779      22  199752  199761
      31  199746  199752      20  199746  199791       6  199740  199746      16
  199857  199860       1  199857  199863       2  199836  199845      10  199827
  199836      12  199818  199827      12  199809  199818      12  199803  199809
      14  199803  199857       6  199797  199803      16  199923  199926       1
  199923  199929       2  199902  199911      10  199893  199902      12  199884
  199893      12  199875  199884      12  199869  199875      14  199869  199923
       6  199863  199869      16  199974  199977       1  199974  199980       2
  199959  199962       1  199959  199965       2  199950  199959      37  199941
  199950      36  199935  199941      20  199935  199974       6  199929  199935
      16  200007  200010       1  200007  200013       2  199992  200001      44
  199986  199992      20  199986  200007       6  199980  199986      16  200073
  200076       1  200073  200079       2  200052  200061      10  200043  200052
      12  200034  200043      12  200025  200034      12  200019  200025      14
  200019  200073       6  200013  200019      16  200115  200118       1  200115
  200121       2  200109  200115       6  200100  200109       5  200091  200100
      41  200082  200091      41  200079  200082      42  200079  200109      16
  200163  200166       1  200163  200169       2  200133  200139      22  200133
  200151      22  200127  200133      23  200127  200163       6  200121  200127
      16  200205  200208       1  200205  200211       2  200181  200187      22
  200181  200199      40  200175  200181      23  200175  200205       6  200169
  200175      16  200247  200250       1  200247  200253       2  200223  200229
      22  200223  200241      40  200217  200223      23  200217  200247       6
  200211  200217      16  200289  200292       1  200289  200295       2  200283
  200289       6  200274  200283       5  200265  200274      41  200256  200265
      41  200253  200256      42  200253  200283      16  200334  200337       1
  200334  200340       2  200325  200328      17  200325  200331      17  200316
  200325      19  200307  200316      36  200301  200307      20  200301  200334
       6  200295  200301      16  200379  200382       1  200379  200385       2
  200370  200373      17  200370  200376      17  200361  200370      19  200352
  200361      36  200346  200352      20  200346  200379       6  200340  200346
      16  200436  200439       1  200436  200442       2  200415  200424      43
  200397  200403      22  200397  200415      31  200391  200397      23  200391
  200436       6  200385  200391      16  200466  200469       1  200466  200472
       2  200448  200454       5  200448  200466       6  200442  200448      16
  200517  200520       1  200517  200523       2  200502  200505       1  200502
  200508       2  200493  200502      37  200484  200493      36  200478  200484
      20  200478  200517       6  200472  200478      16  200565  200568       1
  200565  200571       2  200535  200541      22  200535  200553      22  200529
  200535      23  200529  200565       6  200523  200529      16  200595  200598
       1  200595  200601       2  200577  200583       5  200577  200595       6
  200571  200577      16  200637  200640       1  200637  200643       2  200613
  200619      22  200613  200631      40  200607  200613      23  200607  200637
       6  200601  200607      16  200694  200697       1  200694  200700       2
  200673  200682      43  200655  200661      22  200655  200673      31  200649
  200655      23  200649  200694       6  200643  200649      16  200727  200730
       1  200727  200733       2  200712  200721      44  200706  200712      20
  200706  200727       6  200700  200706      16  200757  200760       1  200757
  200763       2  200739  200745       5  200739  200757       6  200733  200739
      16  200799  200802       1  200799  200805       2  200784  200787       1
  200784  200790       2  200775  200784      37  200769  200775      20  200769
  200799       6  200763  200769      16  200820  200823       1  200820  200826
       2  200811  200820       6  200805  200811      16  200856  200859       1
  200856  200862       2  200847  200850      17  200847  200853      17  200838
  200847      19  200832  200838      20  200832  200856       6  200826  200832
      16  200922  200925       1  200922  200928       2  200901  200910      10
  200892  200901      12  200883  200892      12  200874  200883      12  200868
  200874      14  200868  200922       6  200862  200868      16  200967  200970
       1  200967  200973       2  200958  200961      17  200958  200964      17
  200949  200958      19  200940  200949      36  200934  200940      20  200934
  200967       6  200928  200934      16  201024  201027       1  201024  201030
       2  201003  201012      43  200985  200991      22  200985  201003      31
  200979  200985      23  200979  201024       6  200973  200979      16  201045
  201048       1  201045  201051       2  201036  201045       6  201030  201036
      16  201087  201090       1  201087  201093       2  201072  201075       1
  201072  201078       2  201063  201072      37  201057  201063      20  201057
  201087       6  201051  201057      16  201144  201147       1  201144  201150
       2  201123  201132      43  201105  201111      22  201105  201123      31
  201099  201105      23  201099  201144       6  201093  201099      16  201201
  201204       1  201201  201207       2  201180  201189      43  201162  201168
      22  201162  201180      31  201156  201162      23  201156  201201       6
  201150  201156      16  201234  201237       1  201234  201240       2  201219
  201228      44  201213  201219      20  201213  201234       6  201207  201213
      16  201270  201273       1  201270  201276       2  201261  201264      17
  201261  201267      17  201252  201261      19  201246  201252      20  201246
  201270       6  201240  201246      16  201300  201303       1  201300  201306
       2  201282  201288       5  201282  201300       6  201276  201282      16
  201351  201354       1  201351  201357       2  201336  201339      33  201327
  201336      35  201318  201327      36  201312  201318      20  201312  201351
       6  201306  201312      16  201417  201420       1  201417  201423       2
  201396  201405      10  201387  201396      12  201378  201387      12  201369
  201378      12  201363  201369      14  201363  201417       6  201357  201363
      16  201483  201486       1  201483  201489       2  201462  201471      10
  201453  201462      12  201444  201453      12  201435  201444      12  201429
  201435      14  201429  201483       6  201423  201429      16  201531  201534
       1  201531  201537       2  201501  201507      22  201501  201519      22
  201495  201501      23  201495  201531       6  201489  201495      16  201552
  201555       1  201552  201558       2  201543  201552       6  201537  201543
      16  201624  201627       1  201624  201630       2  201603  201606      28
  201603  201615      28  201597  201603      28  201588  201597      30  201579
  201588      12  201570  201579      12  201564  201570      14  201564  201624
       6  201558  201564      16  201690  201693       1  201690  201696       2
  201669  201678      10  201660  201669      12  201651  201660      12  201642
  201651      12  201636  201642      14  201636  201690       6  201630  201636
      16  201711  201714       1  201711  201717       2  201702  201711       6
  201696  201702      16  201759  201762       1  201759  201765       2  201729
  201735      22  201729  201747      22  201723  201729      23  201723  201759
       6  201717  201723      16  201816  201819       1  201816  201822       2
  201795  201804      43  201777  201783      22  201777  201795      31  201771
  201777      23  201771  201816       6  201765  201771      16  201858  201861
       1  201858  201864       2  201834  201840      22  201834  201852      40
  201828  201834      23  201828  201858       6  201822  201828      16  201906
  201909       1  201906  201912       2  201876  201882      22  201876  201894
      22  201870  201876      23  201870  201906       6  201864  201870      16
  201972  201975       1  201972  201978       2  201951  201960      10  201942
  201951      12  201933  201942      12  201924  201933      12  201918  201924
      14  201918  201972       6  201912  201918      16  202008  202011       1
  202008  202014       2  201999  202002      17  201999  202005      17  201990
  201999      19  201984  201990      20  201984  202008       6  201978  201984
      16  202029  202032       1  202029  202035       2  202020  202029       6
  202014  202020      16  202095  202098       1  202095  202101       2  202074
  202083      10  202065  202074      12  202056  202065      12  202047  202056
      12  202041  202047      14  202041  202095       6  202035  202041      16
  202137  202140       1  202137  202143       2  202113  202119      22  202113
  202131      40  202107  202113      23  202107  202137       6  202101  202107
      16  202194  202197       1  202194  202200       2  202164  202170      22
  202164  202182      22  202155  202164      31  202149  202155      20  202149
  202194       6  202143  202149      16  202236  202239       1  202236  202242
       2  202221  202224       1  202221  202227       2  202212  202221      37
  202206  202212      20  202206  202236       6  202200  202206      16  202272
  202275       1  202272  202278       2  202263  202266      17  202263  202269
      17  202254  202263      19  202248  202254      20  202248  202272       6
  202242  202248      16  202317  202320       1  202317  202323       2  202308
  202311      17  202308  202314      17  202299  202308      19  202290  202299
      36  202284  202290      20  202284  202317       6  202278  202284      16
  202374  202377       1  202374  202380       2  202344  202350      22  202344
  202362      22  202335  202344      31  202329  202335      20  202329  202374
       6  202323  202329      16  202419  202422       1  202419  202425       2
  202410  202413      17  202410  202416      17  202401  202410      19  202392
  202401      36  202386  202392      20  202386  202419       6  202380  202386
      16  202476  202479       1  202476  202482       2  202455  202464      43
  202437  202443      22  202437  202455      31  202431  202437      23  202431
  202476       6  202425  202431      16  202533  202536       1  202533  202539
       2  202512  202521      43  202494  202500      22  202494  202512      31
  202488  202494      23  202488  202533       6  202482  202488      16  202578
  202581       1  202578  202584       2  202569  202572      17  202569  202575
      17  202560  202569      19  202551  202560      36  202545  202551      20
  202545  202578       6  202539  202545      16  202599  202602       1  202599
  202605       2  202590  202599       6  202584  202590      16  202650  202653
       1  202650  202656       2  202635  202638      33  202626  202635      35
  202617  202626      36  202611  202617      20  202611  202650       6  202605
  202611      16  202716  202719       1  202716  202722       2  202695  202704
      10  202686  202695      12  202677  202686      12  202668  202677      12
  202662  202668      14  202662  202716       6  202656  202662      16  202776
  202779       1  202776  202782       2  202764  202770      25  202758  202764
      25  202752  202758      25  202746  202752      25  202743  202746      25
  202743  202770      25  202734  202743      26  202728  202734       5  202728
  202776       6  202722  202728      16  202812  202815       1  202812  202818
       2  202803  202806      17  202803  202809      17  202794  202803      19
  202788  202794      20  202788  202812       6  202782  202788      16  202884
  202887       1  202884  202890       2  202863  202866      28  202863  202875
      28  202857  202863      28  202848  202857      30  202839  202848      12
  202830  202839      12  202824  202830      14  202824  202884       6  202818
  202824      16  202905  202908       1  202905  202911       2  202896  202905
       6  202890  202896      16  202968  202971       1  202968  202974       2
  202956  202962      25  202947  202950      55  202947  202956      56  202941
  202947      56  202935  202941      25  202932  202935      25  202932  202962
      25  202923  202932      26  202917  202923       5  202917  202968       6
  202911  202917      16  203025  203028       1  203025  203031       2  203004
  203013      43  202986  202992      22  202986  203004      31  202980  202986
      23  202980  203025       6  202974  202980      16  203058  203061       1
  203058  203064       2  203043  203052      44  203037  203043      20  203037
  203058       6  203031  203037      16  203100  203103       1  203100  203106
       2  203094  203100       6  203085  203094       5  203076  203085      41
  203067  203076      41  203064  203067      42  203064  203094      16  203163
  203166       1  203163  203169       2  203151  203157      25  203142  203145
      55  203142  203151      56  203136  203142      56  203130  203136      25
  203127  203130      25  203127  203157      25  203118  203127      26  203112
  203118       5  203112  203163       6  203106  203112      16  203223  203226
       1  203223  203229       2  203211  203217      25  203205  203211      25
  203199  203205      25  203193  203199      25  203190  203193      25  203190
  203217      25  203181  203190      26  203175  203181       5  203175  203223
       6  203169  203175      16  203280  203283       1  203280  203286       2
  203259  203268      43  203241  203247      22  203241  203259      31  203235
  203241      23  203235  203280       6  203229  203235      16  203322  203325
       1  203322  203328       2  203307  203310       1  203307  203313       2
  203298  203307      37  203292  203298      20  203292  203322       6  203286
  203292      16  203364  203367       1  203364  203370       2  203340  203346
      22  203340  203358      40  203334  203340      23  203334  203364       6
  203328  203334      16  203397  203400       1  203397  203403       2  203382
  203391      44  203376  203382      20  203376  203397       6  203370  203376
      16  203463  203466       1  203463  203469       2  203442  203451      10
  203433  203442      12  203424  203433      12  203415  203424      12  203409
  203415      14  203409  203463       6  203403  203409      16  203484  203487
       1  203484  203490       2  203475  203484       6  203469  203475      16
  203535  203538       1  203535  203541       2  203520  203523       1  203520
  203526       2  203511  203520      37  203502  203511      36  203496  203502
      20  203496  203535       6  203490  203496      16  203601  203604       1
  203601  203607       2  203580  203589      10  203571  203580      12  203562
  203571      12  203553  203562      12  203547  203553      14  203547  203601
       6  203541  203547      16  203634  203637       1  203634  203640       2
  203619  203628      58  203613  203619      20  203613  203634       6  203607
  203613      16  203679  203682       1  203679  203685       2  203670  203673
      17  203670  203676      17  203661  203670      19  203652  203661      36
  203646  203652      20  203646  203679       6  203640  203646      16  203739
  203742       1  203739  203745       2  203727  203733      25  203721  203727
      25  203715  203721      25  203709  203715      25  203706  203709      25
  203706  203733      25  203697  203706      26  203691  203697       5  203691
  203739       6  203685  203691      16  203790  203793       1  203790  203796
       2  203775  203778       1  203775  203781       2  203766  203775      37
  203757  203766      36  203751  203757      20  203751  203790       6  203745
  203751      16  203826  203829       1  203826  203832       2  203817  203820
      17  203817  203823      17  203808  203817      19  203802  203808      20
  203802  203826       6  203796  203802      16  203856  203859       1  203856
  203862       2  203838  203844       5  203838  203856       6  203832  203838
      16  203919  203922       1  203919  203925       2  203907  203913      25
  203898  203901      55  203898  203907      56  203892  203898      56  203886
  203892      25  203883  203886      25  203883  203913      25  203874  203883
      26  203868  203874       5  203868  203919       6  203862  203868      16
  203967  203970       1  203967  203973       2  203937  203943      22  203937
  203955      22  203931  203937      23  203931  203967       6  203925  203931
      16  204024  204027       1  204024  204030       2  203994  204000      22
  203994  204012      22  203985  203994      31  203979  203985      20  203979
  204024       6  203973  203979      16  204081  204084       1  204081  204087
       2  204051  204057      22  204051  204069      22  204042  204051      31
  204036  204042      20  204036  204081       6  204030  204036      16  204114
  204117       1  204114  204120       2  204099  204108      44  204093  204099
      20  204093  204114       6  204087  204093      16  204159  204162       1
  204159  204165       2  204150  204153      17  204150  204156      17  204141
  204150      19  204132  204141      36  204126  204132      20  204126  204159
       6  204120  204126      16  204225  204228       1  204225  204231       2
  204204  204213      10  204195  204204      12  204186  204195      12  204177
  204186      12  204171  204177      14  204171  204225       6  204165  204171
      16  204291  204294       1  204291  204297       2  204270  204279      10
  204261  204270      12  204252  204261      12  204243  204252      12  204237
  204243      14  204237  204291       6  204231  204237      16  204348  204351
       1  204348  204354       2  204327  204336      43  204309  204315      22
  204309  204327      31  204303  204309      23  204303  204348       6  204297
  204303      16  204381  204384       1  204381  204387       2  204366  204375
      44  204360  204366      20  204360  204381       6  204354  204360      16
  204414  204417       1  204414  204420       2  204399  204408      44  204393
  204399      20  204393  204414       6  204387  204393      16  204471  204474
       1  204471  204477       2  204450  204459      43  204432  204438      22
  204432  204450      31  204426  204432      23  204426  204471       6  204420
  204426      16  204522  204525       1  204522  204528       2  204507  204510
       1  204507  204513       2  204498  204507      37  204489  204498      36
  204483  204489      20  204483  204522       6  204477  204483      16  204555
  204558       1  204555  204561       2  204540  204549      44  204534  204540
      20  204534  204555       6  204528  204534      16  204612  204615       1
  204612  204618       2  204591  204600      43  204573  204579      22  204573
  204591      31  204567  204573      23  204567  204612       6  204561  204567
      16  204660  204663       1  204660  204666       2  204630  204636      22
  204630  204648      22  204624  204630      23  204624  204660       6  204618
  204624      16  204702  204705       1  204702  204708       2  204696  204702
       6  204687  204696       5  204678  204687      41  204669  204678      41
  204666  204669      42  204666  204696      16  204732  204735       1  204732
  204738       2  204714  204720       5  204714  204732       6  204708  204714
      16  204789  204792       1  204789  204795       2  204759  204765      22
  204759  204777      22  204750  204759      31  204744  204750      20  204744
  204789       6  204738  204744      16  204834  204837       1  204834  204840
       2  204825  204828      17  204825  204831      17  204816  204825      19
  204807  204816      36  204801  204807      20  204801  204834       6  204795
  204801      16  204891  204894       1  204891  204897       2  204870  204879
      43  204852  204858      22  204852  204870      31  204846  204852      23
  204846  204891       6  204840  204846      16  204921  204924       1  204921
  204927       2  204903  204909       5  204903  204921       6  204897  204903
      16  204963  204966       1  204963  204969       2  204948  204951       1
  204948  204954       2  204939  204948      37  204933  204939      20  204933
  204963       6  204927  204933      16  204993  204996       1  204993  204999
       2  204975  204981       5  204975  204993       6  204969  204975      16
  205044  205047       1  205044  205050       2  205032  205038      51  205026
  205032      60  205023  205026      61  205020  205023      62  205020  205038
      63  205011  205020      64  205005  205011       5  205005  205044       6
  204999  205005      16  205116  205119       1  205116  205122       2  205095
  205098      28  205095  205107      28  205089  205095      28  205080  205089
      30  205071  205080      12  205062  205071      12  205056  205062      14
  205056  205116       6  205050  205056      16  205182  205185       1  205182
  205188       2  205161  205170      10  205152  205161      12  205143  205152
      12  205134  205143      12  205128  205134      14  205128  205182       6
  205122  205128      16  205224  205227       1  205224  205230       2  205218
  205224       6  205209  205218       5  205200  205209      41  205191  205200
      41  205188  205191      42  205188  205218      16  205281  205284       1
  205281  205287       2  205251  205257      22  205251  205269      22  205242
  205251      31  205236  205242      20  205236  205281       6  205230  205236
      16  205329  205332       1  205329  205335       2  205299  205305      22
  205299  205317      22  205293  205299      23  205293  205329       6  205287
  205293      16  205386  205389       1  205386  205392       2  205365  205374
      43  205347  205353      22  205347  205365      31  205341  205347      23
  205341  205386       6  205335  205341      16  205443  205446       1  205443
  205449       2  205422  205431      43  205404  205410      22  205404  205422
      31  205398  205404      23  205398  205443       6  205392  205398      16
  205473  205476       1  205473  205479       2  205455  205461       5  205455
  205473       6  205449  205455      16  205518  205521       1  205518  205524
       2  205509  205512      17  205509  205515      17  205500  205509      19
  205491  205500      36  205485  205491      20  205485  205518       6  205479
  205485      16  205554  205557       1  205554  205560       2  205545  205548
      17  205545  205551      17  205536  205545      19  205530  205536      20
  205530  205554       6  205524  205530      16  205602  205605       1  205602
  205608       2  205572  205578      22  205572  205590      22  205566  205572
      23  205566  205602       6  205560  205566      16  205638  205641       1
  205638  205644       2  205629  205632      17  205629  205635      17  205620
  205629      19  205614  205620      20  205614  205638       6  205608  205614
      16  205659  205662       1  205659  205665       2  205650  205659       6
  205644  205650      16  205704  205707       1  205704  205710       2  205695
  205698      17  205695  205701      17  205686  205695      19  205677  205686
      36  205671  205677      20  205671  205704       6  205665  205671      16
  205734  205737       1  205734  205740       2  205716  205722       5  205716
  205734       6  205710  205716      16  205791  205794       1  205791  205797
       2  205761  205767      22  205761  205779      22  205752  205761      31
  205746  205752      20  205746  205791       6  205740  205746      16  205824
  205827       1  205824  205830       2  205809  205818      44  205803  205809
      20  205803  205824       6  205797  205803      16  205866  205869       1
  205866  205872       2  205842  205848      22  205842  205860      40  205836
  205842      23  205836  205866       6  205830  205836      16  205923  205926
       1  205923  205929       2  205893  205899      22  205893  205911      22
  205884  205893      31  205878  205884      20  205878  205923       6  205872
  205878      16  205971  205974       1  205971  205977       2  205941  205947
      22  205941  205959      22  205935  205941      23  205935  205971       6
  205929  205935      16  206028  206031       1  206028  206034       2  205998
  206004      22  205998  206016      22  205989  205998      31  205983  205989
      20  205983  206028       6  205977  205983      16  206070  206073       1
  206070  206076       2  206055  206058       1  206055  206061       2  206046
  206055      37  206040  206046      20  206040  206070       6  206034  206040
      16  206142  206145       1  206142  206148       2  206121  206124      28
  206121  206133      28  206115  206121      28  206106  206115      30  206097
  206106      12  206088  206097      12  206082  206088      14  206082  206142
       6  206076  206082      16  206199  206202       1  206199  206205       2
  206169  206175      22  206169  206187      22  206160  206169      31  206154
  206160      20  206154  206199       6  206148  206154      16  206265  206268
       1  206265  206271       2  206244  206253      10  206235  206244      12
  206226  206235      12  206217  206226      12  206211  206217      14  206211
  206265       6  206205  206211      16  206313  206316       1  206313  206319
       2  206283  206289      22  206283  206301      22  206277  206283      23
  206277  206313       6  206271  206277      16  206334  206337       1  206334
  206340       2  206325  206334       6  206319  206325      16  206391  206394
       1  206391  206397       2  206361  206367      22  206361  206379      22
  206352  206361      31  206346  206352      20  206346  206391       6  206340
  206346      16  206442  206445       1  206442  206448       2  206427  206430
       1  206427  206433       2  206418  206427      37  206409  206418      36
  206403  206409      20  206403  206442       6  206397  206403      16  206490
  206493       1  206490  206496       2  206460  206466      22  206460  206478
      22  206454  206460      23  206454  206490       6  206448  206454      16
  206538  206541       1  206538  206544       2  206508  206514      22  206508
  206526      22  206502  206508      23  206502  206538       6  206496  206502
      16  206568  206571       1  206568  206574       2  206550  206556       5
  206550  206568       6  206544  206550      16  206616  206619       1  206616
  206622       2  206586  206592      22  206586  206604      22  206580  206586
      23  206580  206616       6  206574  206580      16  206682  206685       1
  206682  206688       2  206661  206670      10  206652  206661      12  206643
  206652      12  206634  206643      12  206628  206634      14  206628  206682
       6  206622  206628      16  206712  206715       1  206712  206718       2
  206694  206700       5  206694  206712       6  206688  206694      16  206754
  206757       1  206754  206760       2  206748  206754       6  206739  206748
       5  206730  206739      41  206721  206730      41  206718  206721      42
  206718  206748      16  206775  206778       1  206775  206781       2  206766
  206775       6  206760  206766      16  206835  206838       1  206835  206841
       2  206823  206829      25  206817  206823      25  206811  206817      25
  206805  206811      25  206802  206805      25  206802  206829      25  206793
  206802      26  206787  206793       5  206787  206835       6  206781  206787
      16  206856  206859       1  206856  206862       2  206847  206856       6
  206841  206847      16  206892  206895       1  206892  206898       2  206883
  206886      17  206883  206889      17  206874  206883      19  206868  206874
      20  206868  206892       6  206862  206868      16  206934  206937       1
  206934  206940       2  206919  206922       1  206919  206925       2  206910
  206919      37  206904  206910      20  206904  206934       6  206898  206904
      16  207006  207009       1  207006  207012       2  206985  206988      28
  206985  206997      28  206979  206985      28  206970  206979      30  206961
  206970      12  206952  206961      12  206946  206952      14  206946  207006
       6  206940  206946      16  207072  207075       1  207072  207078       2
  207051  207060      10  207042  207051      12  207033  207042      12  207024
  207033      12  207018  207024      14  207018  207072       6  207012  207018
      16  207114  207117       1  207114  207120       2  207099  207102       1
  207099  207105       2  207090  207099      37  207084  207090      20  207084
  207114       6  207078  207084      16  207165  207168       1  207165  207171
       2  207150  207153       1  207150  207156       2  207141  207150      37
  207132  207141      36  207126  207132      20  207126  207165       6  207120
  207126      16  207222  207225       1  207222  207228       2  207192  207198
      22  207192  207210      22  207183  207192      31  207177  207183      20
  207177  207222       6  207171  207177      16  207288  207291       1  207288
  207294       2  207267  207276      10  207258  207267      12  207249  207258
      12  207240  207249      12  207234  207240      14  207234  207288       6
  207228  207234      16  207324  207327       1  207324  207330       2  207315
  207318      17  207315  207321      17  207306  207315      19  207300  207306
      20  207300  207324       6  207294  207300      16  207375  207378       1
  207375  207381       2  207360  207363      33  207351  207360      35  207342
  207351      36  207336  207342      20  207336  207375       6  207330  207336
      16  207405  207408       1  207405  207411       2  207387  207393       5
  207387  207405       6  207381  207387      16  207462  207465       1  207462
  207468       2  207441  207450      43  207423  207429      22  207423  207441
      31  207417  207423      23  207417  207462       6  207411  207417      16
  207492  207495       1  207492  207498       2  207474  207480       5  207474
  207492       6  207468  207474      16  207534  207537       1  207534  207540
       2  207510  207516      22  207510  207528      40  207504  207510      23
  207504  207534       6  207498  207504      16  207555  207558       1  207555
  207561       2  207546  207555       6  207540  207546      16  207576  207579
       1  207576  207582       2  207567  207576       6  207561  207567      16
  207606  207609       1  207606  207612       2  207588  207594       5  207588
  207606       6  207582  207588      16  207654  207657       1  207654  207660
       2  207624  207630      22  207624  207642      22  207618  207624      23
  207618  207654       6  207612  207618      16  207714  207717       1  207714
  207720       2  207702  207708      25  207696  207702      25  207690  207696
      25  207684  207690      25  207681  207684      25  207681  207708      25
  207672  207681      26  207666  207672       5  207666  207714       6  207660
  207666      16  207735  207738       1  207735  207741       2  207726  207735
       6  207720  207726      16  207780  207783       1  207780  207786       2
  207771  207774      17  207771  207777      17  207762  207771      19  207753
  207762      36  207747  207753      20  207747  207780       6  207741  207747
      16  207825  207828       1  207825  207831       2  207816  207819      17
  207816  207822      17  207807  207816      19  207798  207807      36  207792
  207798      20  207792  207825       6  207786  207792      16  207846  207849
       1  207846  207852       2  207837  207846       6  207831  207837      16
  207903  207906       1  207903  207909       2  207873  207879      22  207873
  207891      22  207864  207873      31  207858  207864      20  207858  207903
       6  207852  207858      16  207945  207948       1  207945  207951       2
  207921  207927      22  207921  207939      40  207915  207921      23  207915
  207945       6  207909  207915      16  208002  208005       1  208002  208008
       2  207972  207978      22  207972  207990      22  207963  207972      31
  207957  207963      20  207957  208002       6  207951  207957      16  208044
  208047       1  208044  208050       2  208029  208032       1  208029  208035
       2  208020  208029      37  208014  208020      20  208014  208044       6
  208008  208014      16  208101  208104       1  208101  208107       2  208071
  208077      22  208071  208089      22  208062  208071      31  208056  208062
      20  208056  208101       6  208050  208056      16  208146  208149       1
  208146  208152       2  208137  208140      17  208137  208143      17  208128
  208137      19  208119  208128      36  208113  208119      20  208113  208146
       6  208107  208113      16  208182  208185       1  208182  208188       2
  208173  208176      17  208173  208179      17  208164  208173      19  208158
  208164      20  208158  208182       6  208152  208158      16  208230  208233
       1  208230  208236       2  208200  208206      22  208200  208218      22
  208194  208200      23  208194  208230       6  208188  208194      16  208281
  208284       1  208281  208287       2  208266  208269       1  208266  208272
       2  208257  208266      37  208248  208257      36  208242  208248      20
  208242  208281       6  208236  208242      16  208323  208326       1  208323
  208329       2  208317  208323       6  208308  208317       5  208299  208308
      41  208290  208299      41  208287  208290      42  208287  208317      16
  208374  208377       1  208374  208380       2  208362  208368      51  208356
  208362      60  208353  208356      61  208350  208353      62  208350  208368
      63  208341  208350      64  208335  208341       5  208335  208374       6
  208329  208335      16  208410  208413       1  208410  208416       2  208401
  208404      17  208401  208407      17  208392  208401      19  208386  208392
      20  208386  208410       6  208380  208386      16  208467  208470       1
  208467  208473       2  208437  208443      22  208437  208455      22  208428
  208437      31  208422  208428      20  208422  208467       6  208416  208422
      16  208488  208491       1  208488  208494       2  208479  208488       6
  208473  208479      16  208554  208557       1  208554  208560       2  208533
  208542      10  208524  208533      12  208515  208524      12  208506  208515
      12  208500  208506      14  208500  208554       6  208494  208500      16
  208602  208605       1  208602  208608       2  208572  208578      22  208572
  208590      22  208566  208572      23  208566  208602       6  208560  208566
      16  208623  208626       1  208623  208629       2  208614  208623       6
  208608  208614      16  208668  208671       1  208668  208674       2  208659
  208662      17  208659  208665      17  208650  208659      19  208641  208650
      36  208635  208641      20  208635  208668       6  208629  208635      16
  208716  208719       1  208716  208722       2  208686  208692      22  208686
  208704      22  208680  208686      23  208680  208716       6  208674  208680
      16  208773  208776       1  208773  208779       2  208752  208761      43
  208734  208740      22  208734  208752      31  208728  208734      23  208728
  208773       6  208722  208728      16  208821  208824       1  208821  208827
       2  208791  208797      22  208791  208809      22  208785  208791      23
  208785  208821       6  208779  208785      16  208863  208866       1  208863
  208869       2  208839  208845      22  208839  208857      40  208833  208839
      23  208833  208863       6  208827  208833      16  208929  208932       1
  208929  208935       2  208908  208917      10  208899  208908      12  208890
  208899      12  208881  208890      12  208875  208881      14  208875  208929
       6  208869  208875      16  208965  208968       1  208965  208971       2
  208956  208959      17  208956  208962      17  208947  208956      19  208941
  208947      20  208941  208965       6  208935  208941      16  209001  209004
       1  209001  209007       2  208992  208995      17  208992  208998      17
  208983  208992      19  208977  208983      20  208977  209001       6  208971
  208977      16  209031  209034       1  209031  209037       2  209013  209019
       5  209013  209031       6  209007  209013      16  209082  209085       1
  209082  209088       2  209067  209070      33  209058  209067      35  209049
  209058      36  209043  209049      20  209043  209082       6  209037  209043
      16  209139  209142       1  209139  209145       2  209109  209115      22
  209109  209127      22  209100  209109      31  209094  209100      20  209094
  209139       6  209088  209094      16  209196  209199       1  209196  209202
       2  209166  209172      22  209166  209184      22  209157  209166      31
  209151  209157      20  209151  209196       6  209145  209151      16  209262
  209265       1  209262  209268       2  209241  209250      10  209232  209241
      12  209223  209232      12  209214  209223      12  209208  209214      14
  209208  209262       6  209202  209208      16  209283  209286       1  209283
  209289       2  209274  209283       6  209268  209274      16  209349  209352
       1  209349  209355       2  209328  209337      10  209319  209328      12
  209310  209319      12  209301  209310      12  209295  209301      14  209295
  209349       6  209289  209295      16  209370  209373       1  209370  209376
       2  209361  209370       6  209355  209361      16  209406  209409       1
  209406  209412       2  209397  209400      17  209397  209403      17  209388
  209397      19  209382  209388      20  209382  209406       6  209376  209382
      16  209472  209475       1  209472  209478       2  209451  209460      10
  209442  209451      12  209433  209442      12  209424  209433      12  209418
  209424      14  209418  209472       6  209412  209418      16  209502  209505
       1  209502  209508       2  209484  209490       5  209484  209502       6
  209478  209484      16  209553  209556       1  209553  209559       2  209538
  209541       1  209538  209544       2  209529  209538      37  209520  209529
      36  209514  209520      20  209514  209553       6  209508  209514      16
  209610  209613       1  209610  209616       2  209589  209598      43  209571
  209577      22  209571  209589      31  209565  209571      23  209565  209610
       6  209559  209565      16  209655  209658       1  209655  209661       2
  209646  209649      17  209646  209652      17  209637  209646      19  209628
  209637      36  209622  209628      20  209622  209655       6  209616  209622
      16  209721  209724       1  209721  209727       2  209700  209709      10
  209691  209700      12  209682  209691      12  209673  209682      12  209667
  209673      14  209667  209721       6  209661  209667      16  209793  209796
       1  209793  209799       2  209772  209775      28  209772  209784      28
  209766  209772      28  209757  209766      30  209748  209757      12  209739
  209748      12  209733  209739      14  209733  209793       6  209727  209733
      16  209850  209853       1  209850  209856       2  209829  209838      43
  209811  209817      22  209811  209829      31  209805  209811      23  209805
  209850       6  209799  209805      16  209901  209904       1  209901  209907
       2  209886  209889       1  209886  209892       2  209877  209886      37
  209868  209877      36  209862  209868      20  209862  209901       6  209856
  209862      16  209946  209949       1  209946  209952       2  209937  209940
      17  209937  209943      17  209928  209937      19  209919  209928      36
  209913  209919      20  209913  209946       6  209907  209913      16  210003
  210006       1  210003  210009       2  209982  209991      43  209964  209970
      22  209964  209982      31  209958  209964      23  209958  210003       6
  209952  209958      16  210060  210063       1  210060  210066       2  210039
  210048      43  210021  210027      22  210021  210039      31  210015  210021
      23  210015  210060       6  210009  210015      16  210105  210108       1
  210105  210111       2  210096  210099      17  210096  210102      17  210087
  210096      19  210078  210087      36  210072  210078      20  210072  210105
       6  210066  210072      16  210156  210159       1  210156  210162       2
  210141  210144       1  210141  210147       2  210132  210141      37  210123
  210132      36  210117  210123      20  210117  210156       6  210111  210117
      16  210213  210216       1  210213  210219       2  210183  210189      22
  210183  210201      22  210174  210183      31  210168  210174      20  210168
  210213       6  210162  210168      16  210249  210252       1  210249  210255
       2  210240  210243      17  210240  210246      17  210231  210240      19
  210225  210231      20  210225  210249       6  210219  210225      16  210297
  210300       1  210297  210303       2  210267  210273      22  210267  210285
      22  210261  210267      23  210261  210297       6  210255  210261      16
  210339  210342       1  210339  210345       2  210315  210321      22  210315
  210333      40  210309  210315      23  210309  210339       6  210303  210309
      16  210381  210384       1  210381  210387       2  210357  210363      22
  210357  210375      40  210351  210357      23  210351  210381       6  210345
  210351      16  210414  210417       1  210414  210420       2  210399  210408
      44  210393  210399      20  210393  210414       6  210387  210393      16
  210459  210462       1  210459  210465       2  210450  210453      17  210450
  210456      17  210441  210450      19  210432  210441      36  210426  210432
      20  210426  210459       6  210420  210426      16  210522  210525       1
  210522  210528       2  210510  210516      25  210501  210504      55  210501
  210510      56  210495  210501      56  210489  210495      25  210486  210489
      25  210486  210516      25  210477  210486      26  210471  210477       5
  210471  210522       6  210465  210471      16  210567  210570       1  210567
  210573       2  210558  210561      17  210558  210564      17  210549  210558
      19  210540  210549      36  210534  210540      20  210534  210567       6
  210528  210534      16  210633  210636       1  210633  210639       2  210612
  210621      10  210603  210612      12  210594  210603      12  210585  210594
      12  210579  210585      14  210579  210633       6  210573  210579      16
  210678  210681       1  210678  210684       2  210669  210672      17  210669
  210675      17  210660  210669      19  210651  210660      36  210645  210651
      20  210645  210678       6  210639  210645      16  210744  210747       1
  210744  210750       2  210723  210732      10  210714  210723      12  210705
  210714      12  210696  210705      12  210690  210696      14  210690  210744
       6  210684  210690      16  210801  210804       1  210801  210807       2
  210771  210777      22  210771  210789      22  210762  210771      31  210756
  210762      20  210756  210801       6  210750  210756      16  210843  210846
       1  210843  210849       2  210828  210831       1  210828  210834       2
  210819  210828      37  210813  210819      20  210813  210843       6  210807
  210813      16  210888  210891       1  210888  210894       2  210879  210882
      17  210879  210885      17  210870  210879      19  210861  210870      36
  210855  210861      20  210855  210888       6  210849  210855      16  210960
  210963       1  210960  210966       2  210939  210942      28  210939  210951
      28  210933  210939      28  210924  210933      30  210915  210924      12
  210906  210915      12  210900  210906      14  210900  210960       6  210894
  210900      16  211017  211020       1  211017  211023       2  210987  210993
      22  210987  211005      22  210978  210987      31  210972  210978      20
  210972  211017       6  210966  210972      16  211047  211050       1  211047
  211053       2  211029  211035       5  211029  211047       6  211023  211029
      16  211113  211116       1  211113  211119       2  211092  211101      10
  211083  211092      12  211074  211083      12  211065  211074      12  211059
  211065      14  211059  211113       6  211053  211059      16  211170  211173
       1  211170  211176       2  211140  211146      22  211140  211158      22
  211131  211140      31  211125  211131      20  211125  211170       6  211119
  211125      16  211203  211206       1  211203  211209       2  211188  211197
      44  211182  211188      20  211182  211203       6  211176  211182      16
  211239  211242       1  211239  211245       2  211230  211233      17  211230
  211236      17  211221  211230      19  211215  211221      20  211215  211239
       6  211209  211215      16  211260  211263       1  211260  211266       2
  211251  211260       6  211245  211251      16  211308  211311       1  211308
  211314       2  211278  211284      22  211278  211296      22  211272  211278
      23  211272  211308       6  211266  211272      16  211338  211341       1
  211338  211344       2  211320  211326       5  211320  211338       6  211314
  211320      16  211386  211389       1  211386  211392       2  211356  211362
      22  211356  211374      22  211350  211356      23  211350  211386       6
  211344  211350      16  211443  211446       1  211443  211449       2  211413
  211419      22  211413  211431      22  211404  211413      31  211398  211404
      20  211398  211443       6  211392  211398      16  211509  211512       1
  211509  211515       2  211488  211497      10  211479  211488      12  211470
  211479      12  211461  211470      12  211455  211461      14  211455  211509
       6  211449  211455      16  211557  211560       1  211557  211563       2
  211527  211533      22  211527  211545      22  211521  211527      23  211521
  211557       6  211515  211521      16  211578  211581       1  211578  211584
       2  211569  211578       6  211563  211569      16  211599  211602       1
  211599  211605       2  211590  211599       6  211584  211590      16  211641
  211644       1  211641  211647       2  211617  211623      22  211617  211635
      40  211611  211617      23  211611  211641       6  211605  211611      16
  211674  211677       1  211674  211680       2  211659  211668      44  211653
  211659      20  211653  211674       6  211647  211653      16  211710  211713
       1  211710  211716       2  211701  211704      17  211701  211707      17
  211692  211701      19  211686  211692      20  211686  211710       6  211680
  211686      16  211758  211761       1  211758  211764       2  211728  211734
      22  211728  211746      22  211722  211728      23  211722  211758       6
  211716  211722      16  211803  211806       1  211803  211809       2  211794
  211797      17  211794  211800      17  211785  211794      19  211776  211785
      36  211770  211776      20  211770  211803       6  211764  211770      16
  211851  211854       1  211851  211857       2  211821  211827      22  211821
  211839      22  211815  211821      23  211815  211851       6  211809  211815
      16  211893  211896       1  211893  211899       2  211878  211881       1
  211878  211884       2  211869  211878      37  211863  211869      20  211863
  211893       6  211857  211863      16  211938  211941       1  211938  211944
       2  211929  211932      17  211929  211935      17  211920  211929      19
  211911  211920      36  211905  211911      20  211905  211938       6  211899
  211905      16  212004  212007       1  212004  212010       2  211983  211992
      10  211974  211983      12  211965  211974      12  211956  211965      12
  211950  211956      14  211950  212004       6  211944  211950      16  212070
  212073       1  212070  212076       2  212049  212058      10  212040  212049
      12  212031  212040      12  212022  212031      12  212016  212022      14
  212016  212070       6  212010  212016      16  212106  212109       1  212106
  212112       2  212097  212100      17  212097  212103      17  212088  212097
      19  212082  212088      20  212082  212106       6  212076  212082      16
  212178  212181       1  212178  212184       2  212157  212160      28  212157
  212169      28  212151  212157      28  212142  212151      30  212133  212142
      12  212124  212133      12  212118  212124      14  212118  212178       6
  212112  212118      16  212226  212229       1  212226  212232       2  212196
  212202      22  212196  212214      22  212190  212196      23  212190  212226
       6  212184  212190      16  212268  212271       1  212268  212274       2
  212244  212250      22  212244  212262      40  212238  212244      23  212238
  212268       6  212232  212238      16  212304  212307       1  212304  212310
       2  212295  212298      17  212295  212301      17  212286  212295      19
  212280  212286      20  212280  212304       6  212274  212280      16  212334
  212337       1  212334  212340       2  212316  212322       5  212316  212334
       6  212310  212316      16  212391  212394       1  212391  212397       2
  212361  212367      22  212361  212379      22  212352  212361      31  212346
  212352      20  212346  212391       6  212340  212346      16  212433  212436
       1  212433  212439       2  212418  212421       1  212418  212424       2
  212409  212418      37  212403  212409      20  212403  212433       6  212397
  212403      16  212463  212466       1  212463  212469       2  212445  212451
       5  212445  212463       6  212439  212445      16  212505  212508       1
  212505  212511       2  212481  212487      22  212481  212499      40  212475
  212481      23  212475  212505       6  212469  212475      16  212577  212580
       1  212577  212583       2  212556  212559      28  212556  212568      28
  212550  212556      28  212541  212550      30  212532  212541      12  212523
  212532      12  212517  212523      14  212517  212577       6  212511  212517
      16  212607  212610       1  212607  212613       2  212589  212595       5
  212589  212607       6  212583  212589      16  212637  212640       1  212637
  212643       2  212619  212625       5  212619  212637       6  212613  212619
      16  212685  212688       1  212685  212691       2  212655  212661      22
  212655  212673      22  212649  212655      23  212649  212685       6  212643
  212649      16  212730  212733       1  212730  212736       2  212721  212724
      17  212721  212727      17  212712  212721      19  212703  212712      36
  212697  212703      20  212697  212730       6  212691  212697      16  212775
  212778       1  212775  212781       2  212766  212769      17  212766  212772
      17  212757  212766      19  212748  212757      36  212742  212748      20
  212742  212775       6  212736  212742      16  212796  212799       1  212796
  212802       2  212787  212796       6  212781  212787      16  212853  212856
       1  212853  212859       2  212832  212841      43  212814  212820      22
  212814  212832      31  212808  212814      23  212808  212853       6  212802
  212808      16  212901  212904       1  212901  212907       2  212871  212877
      22  212871  212889      22  212865  212871      23  212865  212901       6
  212859  212865      16  212958  212961       1  212958  212964       2  212928
  212934      22  212928  212946      22  212919  212928      31  212913  212919
      20  212913  212958       6  212907  212913      16  212979  212982       1
  212979  212985       2  212970  212979       6  212964  212970      16  213000
  213003       1  213000  213006       2  212991  213000       6  212985  212991
      16  213021  213024       1  213021  213027       2  213012  213021       6
  213006  213012      16  213054  213057       1  213054  213060       2  213039
  213048      58  213033  213039      20  213033  213054       6  213027  213033
      16  213084  213087       1  213084  213090       2  213066  213072       5
  213066  213084       6  213060  213066      16  213141  213144       1  213141
  213147       2  213111  213117      22  213111  213129      22  213102  213111
      31  213096  213102      20  213096  213141       6  213090  213096      16
  213198  213201       1  213198  213204       2  213168  213174      22  213168
  213186      22  213159  213168      31  213153  213159      20  213153  213198
       6  213147  213153      16  213270  213273       1  213270  213276       2
  213249  213252      28  213249  213261      28  213243  213249      28  213234
  213243      30  213225  213234      12  213216  213225      12  213210  213216
      14  213210  213270       6  213204  213210      16  213303  213306       1
  213303  213309       2  213288  213297      58  213282  213288      20  213282
  213303       6  213276  213282      16  213360  213363       1  213360  213366
       2  213339  213348      43  213321  213327      22  213321  213339      31
  213315  213321      23  213315  213360       6  213309  213315      16  213402
  213405       1  213402  213408       2  213396  213402       6  213387  213396
       5  213378  213387      41  213369  213378      41  213366  213369      42
  213366  213396      16  213432  213435       1  213432  213438       2  213414
  213420       5  213414  213432       6  213408  213414      16  213489  213492
       1  213489  213495       2  213459  213465      22  213459  213477      22
  213450  213459      31  213444  213450      20  213444  213489       6  213438
  213444      16  213525  213528       1  213525  213531       2  213516  213519
      17  213516  213522      17  213507  213516      19  213501  213507      20
  213501  213525       6  213495  213501      16  213558  213561       1  213558
  213564       2  213543  213552      44  213537  213543      20  213537  213558
       6  213531  213537      16  213615  213618       1  213615  213621       2
  213585  213591      22  213585  213603      22  213576  213585      31  213570
  213576      20  213570  213615       6  213564  213570      16  213657  213660
       1  213657  213663       2  213633  213639      22  213633  213651      40
  213627  213633      23  213627  213657       6  213621  213627      16  213699
  213702       1  213699  213705       2  213693  213699       6  213684  213693
       5  213675  213684      41  213666  213675      41  213663  213666      42
  213663  213693      16  213729  213732       1  213729  213735       2  213711
  213717       5  213711  213729       6  213705  213711      16  213771  213774
       1  213771  213777       2  213756  213759       1  213756  213762       2
  213747  213756      37  213741  213747      20  213741  213771       6  213735
  213741      16  213816  213819       1  213816  213822       2  213807  213810
      17  213807  213813      17  213798  213807      19  213789  213798      36
  213783  213789      20  213783  213816       6  213777  213783      16  213852
  213855       1  213852  213858       2  213843  213846      17  213843  213849
      17  213834  213843      19  213828  213834      20  213828  213852       6
  213822  213828      16  213903  213906       1  213903  213909       2  213888
  213891       1  213888  213894       2  213879  213888      37  213870  213879
      36  213864  213870      20  213864  213903       6  213858  213864      16
  213969  213972       1  213969  213975       2  213948  213957      10  213939
  213948      12  213930  213939      12  213921  213930      12  213915  213921
      14  213915  213969       6  213909  213915      16  214026  214029       1
  214026  214032       2  214005  214014      43  213987  213993      22  213987
  214005      31  213981  213987      23  213981  214026       6  213975  213981
      16  214047  214050       1  214047  214053       2  214038  214047       6
  214032  214038      16  214104  214107       1  214104  214110       2  214083
  214092      43  214065  214071      22  214065  214083      31  214059  214065
      23  214059  214104       6  214053  214059      16  214149  214152       1
  214149  214155       2  214140  214143      17  214140  214146      17  214131
  214140      19  214122  214131      36  214116  214122      20  214116  214149
       6  214110  214116      16  214206  214209       1  214206  214212       2
  214185  214194      43  214167  214173      22  214167  214185      31  214161
  214167      23  214161  214206       6  214155  214161      16  214263  214266
       1  214263  214269       2  214242  214251      43  214224  214230      22
  214224  214242      31  214218  214224      23  214218  214263       6  214212
  214218      16  214329  214332       1  214329  214335       2  214308  214317
      10  214299  214308      12  214290  214299      12  214281  214290      12
  214275  214281      14  214275  214329       6  214269  214275      16  214401
  214404       1  214401  214407       2  214380  214383      28  214380  214392
      28  214374  214380      28  214365  214374      30  214356  214365      12
  214347  214356      12  214341  214347      14  214341  214401       6  214335
  214341      16  214443  214446       1  214443  214449       2  214419  214425
      22  214419  214437      40  214413  214419      23  214413  214443       6
  214407  214413      16  214500  214503       1  214500  214506       2  214470
  214476      22  214470  214488      22  214461  214470      31  214455  214461
      20  214455  214500       6  214449  214455      16  214566  214569       1
  214566  214572       2  214545  214554      10  214536  214545      12  214527
  214536      12  214518  214527      12  214512  214518      14  214512  214566
       6  214506  214512      16  214623  214626       1  214623  214629       2
  214602  214611      43  214584  214590      22  214584  214602      31  214578
  214584      23  214578  214623       6  214572  214578      16  214665  214668
       1  214665  214671       2  214659  214665       6  214650  214659       5
  214641  214650      41  214632  214641      41  214629  214632      42  214629
  214659      16  214695  214698       1  214695  214701       2  214677  214683
       5  214677  214695       6  214671  214677      16  214746  214749       1
  214746  214752       2  214731  214734      33  214722  214731      35  214713
  214722      36  214707  214713      20  214707  214746       6  214701  214707
      16  214788  214791       1  214788  214794       2  214764  214770      22
  214764  214782      40  214758  214764      23  214758  214788       6  214752
  214758      16  214845  214848       1  214845  214851       2  214824  214833
      43  214806  214812      22  214806  214824      31  214800  214806      23
  214800  214845       6  214794  214800      16  214875  214878       1  214875
  214881       2  214857  214863       5  214857  214875       6  214851  214857
      16  214941  214944       1  214941  214947       2  214920  214929      10
  214911  214920      12  214902  214911      12  214893  214902      12  214887
  214893      14  214887  214941       6  214881  214887      16  214983  214986
       1  214983  214989       2  214968  214971       1  214968  214974       2
  214959  214968      37  214953  214959      20  214953  214983       6  214947
  214953      16  215013  215016       1  215013  215019       2  214995  215001
       5  214995  215013       6  214989  214995      16  215034  215037       1
  215034  215040       2  215025  215034       6  215019  215025      16  215082
  215085       1  215082  215088       2  215052  215058      22  215052  215070
      22  215046  215052      23  215046  215082       6  215040  215046      16
  215127  215130       1  215127  215133       2  215118  215121      17  215118
  215124      17  215109  215118      19  215100  215109      36  215094  215100
      20  215094  215127       6  215088  215094      16  215148  215151       1
  215148  215154       2  215139  215148       6  215133  215139      16  215181
  215184       1  215181  215187       2  215166  215175      44  215160  215166
      20  215160  215181       6  215154  215160      16  215238  215241       1
  215238  215244       2  215208  215214      22  215208  215226      22  215199
  215208      31  215193  215199      20  215193  215238       6  215187  215193
      16  215295  215298       1  215295  215301       2  215274  215283      43
  215256  215262      22  215256  215274      31  215250  215256      23  215250
  215295       6  215244  215250      16  215343  215346       1  215343  215349
       2  215313  215319      22  215313  215331      22  215307  215313      23
  215307  215343       6  215301  215307      16  215388  215391       1  215388
  215394       2  215379  215382      17  215379  215385      17  215370  215379
      19  215361  215370      36  215355  215361      20  215355  215388       6
  215349  215355      16  215454  215457       1  215454  215460       2  215433
  215442      10  215424  215433      12  215415  215424      12  215406  215415
      12  215400  215406      14  215400  215454       6  215394  215400      16
  215511  215514       1  215511  215517       2  215490  215499      43  215472
  215478      22  215472  215490      31  215466  215472      23  215466  215511
       6  215460  215466      16  215562  215565       1  215562  215568       2
  215547  215550      33  215538  215547      35  215529  215538      36  215523
  215529      20  215523  215562       6  215517  215523      16  215613  215616
       1  215613  215619       2  215598  215601       1  215598  215604       2
  215589  215598      37  215580  215589      36  215574  215580      20  215574
  215613       6  215568  215574      16  215646  215649       1  215646  215652
       2  215631  215640      44  215625  215631      20  215625  215646       6
  215619  215625      16  215679  215682       1  215679  215685       2  215664
  215673      44  215658  215664      20  215658  215679       6  215652  215658
      16  215712  215715       1  215712  215718       2  215697  215706      44
  215691  215697      20  215691  215712       6  215685  215691      16  215757
  215760       1  215757  215763       2  215748  215751      17  215748  215754
      17  215739  215748      19  215730  215739      36  215724  215730      20
  215724  215757       6  215718  215724      16  215805  215808       1  215805
  215811       2  215775  215781      22  215775  215793      22  215769  215775
      23  215769  215805       6  215763  215769      16  215826  215829       1
  215826  215832       2  215817  215826       6  215811  215817      16  215889
  215892       1  215889  215895       2  215877  215883      25  215868  215871
      55  215868  215877      56  215862  215868      56  215856  215862      25
  215853  215856      25  215853  215883      25  215844  215853      26  215838
  215844       5  215838  215889       6  215832  215838      16  215925  215928
       1  215925  215931       2  215916  215919      17  215916  215922      17
  215907  215916      19  215901  215907      20  215901  215925       6  215895
  215901      16  215955  215958       1  215955  215961       2  215937  215943
       5  215937  215955       6  215931  215937      16  216006  216009       1
  216006  216012       2  215991  215994      33  215982  215991      35  215973
  215982      36  215967  215973      20  215967  216006       6  215961  215967
      16  216036  216039       1  216036  216042       2  216018  216024       5
  216018  216036       6  216012  216018      16  216057  216060       1  216057
  216063       2  216048  216057       6  216042  216048      16  216093  216096
       1  216093  216099       2  216084  216087      17  216084  216090      17
  216075  216084      19  216069  216075      20  216069  216093       6  216063
  216069      16  216153  216156       1  216153  216159       2  216141  216147
      25  216135  216141      25  216129  216135      25  216123  216129      25
  216120  216123      25  216120  216147      25  216111  216120      26  216105
  216111       5  216105  216153       6  216099  216105      16  216201  216204
       1  216201  216207       2  216171  216177      22  216171  216189      22
  216165  216171      23  216165  216201       6  216159  216165      16  216243
  216246       1  216243  216249       2  216228  216231       1  216228  216234
       2  216219  216228      37  216213  216219      20  216213  216243       6
  216207  216213      16  216294  216297       1  216294  216300       2  216279
  216282      33  216270  216279      35  216261  216270      36  216255  216261
      20  216255  216294       6  216249  216255      16  216342  216345       1
  216342  216348       2  216312  216318      22  216312  216330      22  216306
  216312      23  216306  216342       6  216300  216306      16  216387  216390
       1  216387  216393       2  216378  216381      17  216378  216384      17
  216369  216378      19  216360  216369      36  216354  216360      20  216354
  216387       6  216348  216354      16  216453  216456       1  216453  216459
       2  216432  216441      10  216423  216432      12  216414  216423      12
  216405  216414      12  216399  216405      14  216399  216453       6  216393
  216399      16  216474  216477       1  216474  216480       2  216465  216474
       6  216459  216465      16  216531  216534       1  216531  216537       2
  216510  216519      43  216492  216498      22  216492  216510      31  216486
  216492      23  216486  216531       6  216480  216486      16  216588  216591
       1  216588  216594       2  216567  216576      43  216549  216555      22
  216549  216567      31  216543  216549      23  216543  216588       6  216537
  216543      16  216624  216627       1  216624  216630       2  216615  216618
      17  216615  216621      17  216606  216615      19  216600  216606      20
  216600  216624       6  216594  216600      16  216666  216669       1  216666
  216672       2  216660  216666       6  216651  216660       5  216642  216651
      41  216633  216642      41  216630  216633      42  216630  216660      16
  216708  216711       1  216708  216714       2  216684  216690      22  216684
  216702      40  216678  216684      23  216678  216708       6  216672  216678
      16  216774  216777       1  216774  216780       2  216753  216762      10
  216744  216753      12  216735  216744      12  216726  216735      12  216720
  216726      14  216720  216774       6  216714  216720      16  216822  216825
       1  216822  216828       2  216792  216798      22  216792  216810      22
  216786  216792      23  216786  216822       6  216780  216786      16  216870
  216873       1  216870  216876       2  216840  216846      22  216840  216858
      22  216834  216840      23  216834  216870       6  216828  216834      16
  216942  216945       1  216942  216948       2  216921  216924      28  216921
  216933      28  216915  216921      28  216906  216915      30  216897  216906
      12  216888  216897      12  216882  216888      14  216882  216942       6
  216876  216882      16  216984  216987       1  216984  216990       2  216960
  216966      22  216960  216978      40  216954  216960      23  216954  216984
       6  216948  216954      16  217014  217017       1  217014  217020       2
  216996  217002       5  216996  217014       6  216990  216996      16  217071
  217074       1  217071  217077       2  217041  217047      22  217041  217059
      22  217032  217041      31  217026  217032      20  217026  217071       6
  217020  217026      16  217128  217131       1  217128  217134       2  217098
  217104      22  217098  217116      22  217089  217098      31  217083  217089
      20  217083  217128       6  217077  217083      16  217164  217167       1
  217164  217170       2  217155  217158      17  217155  217161      17  217146
  217155      19  217140  217146      20  217140  217164       6  217134  217140
      16  217194  217197       1  217194  217200       2  217176  217182       5
  217176  217194       6  217170  217176      16  217224  217227       1  217224
  217230       2  217206  217212       5  217206  217224       6  217200  217206
      16  217245  217248       1  217245  217251       2  217236  217245       6
  217230  217236      16  217293  217296       1  217293  217299       2  217263
  217269      22  217263  217281      22  217257  217263      23  217257  217293
       6  217251  217257      16  217323  217326       1  217323  217329       2
  217305  217311       5  217305  217323       6  217299  217305      16  217356
  217359       1  217356  217362       2  217341  217350      44  217335  217341
      20  217335  217356       6  217329  217335      16  217413  217416       1
  217413  217419       2  217383  217389      22  217383  217401      22  217374
  217383      31  217368  217374      20  217368  217413       6  217362  217368
      16  217470  217473       1  217470  217476       2  217440  217446      22
  217440  217458      22  217431  217440      31  217425  217431      20  217425
  217470       6  217419  217425      16  217512  217515       1  217512  217518
       2  217488  217494      22  217488  217506      40  217482  217488      23
  217482  217512       6  217476  217482      16  217554  217557       1  217554
  217560       2  217530  217536      22  217530  217548      40  217524  217530
      23  217524  217554       6  217518  217524      16  217584  217587       1
  217584  217590       2  217566  217572       5  217566  217584       6  217560
  217566      16  217629  217632       1  217629  217635       2  217620  217623
      17  217620  217626      17  217611  217620      19  217602  217611      36
  217596  217602      20  217596  217629       6  217590  217596      16  217677
  217680       1  217677  217683       2  217647  217653      22  217647  217665
      22  217641  217647      23  217641  217677       6  217635  217641      16
  217725  217728       1  217725  217731       2  217695  217701      22  217695
  217713      22  217689  217695      23  217689  217725       6  217683  217689
      16  217773  217776       1  217773  217779       2  217743  217749      22
  217743  217761      22  217737  217743      23  217737  217773       6  217731
  217737      16  217815  217818       1  217815  217821       2  217791  217797
      22  217791  217809      40  217785  217791      23  217785  217815       6
  217779  217785      16  217860  217863       1  217860  217866       2  217851
  217854      17  217851  217857      17  217842  217851      19  217833  217842
      36  217827  217833      20  217827  217860       6  217821  217827      16
  217917  217920       1  217917  217923       2  217896  217905      43  217878
  217884      22  217878  217896      31  217872  217878      23  217872  217917
       6  217866  217872      16  217959  217962       1  217959  217965       2
  217953  217959       6  217944  217953       5  217935  217944      41  217926
  217935      41  217923  217926      42  217923  217953      16  218025  218028
       1  218025  218031       2  218004  218013      10  217995  218004      12
  217986  217995      12  217977  217986      12  217971  217977      14  217971
  218025       6  217965  217971      16  218070  218073      65  218070  218076
      65  218061  218064      17  218061  218067      17  218052  218061      19
  218043  218052      36  218037  218043      20  218037  218070       6  218031
  218037      16  218196  218202      66  218184  218190      66  218184  218196
      41  218178  218181      67  218172  218178      69  218169  218172      69
  218157  218160      28  218157  218169      70  218154  218157      45  218154
  218181      71  218151  218154      72  218145  218151      74  218142  218145
      75  218142  218181      76  218136  218142      78  218136  218196      41
  218133  218136      79  218127  218133      79  218127  218184      41  218118
  218127      41  218115  218118      79  218106  218109      80  218106  218112
      80  218106  218115      81  218103  218106      81  218094  218097      80
  218094  218100      80  218094  218103      81  218091  218094      81  218082
  218085      82  218082  218088      82  218082  218091      81  218079  218082
      82  218244  218247       1  218244  218250       2  218226  218232       5
  218226  218244       6  218214  218226       8  218310  218313       1  218310
  218316       2  218289  218298      10  218280  218289      12  218271  218280
      12  218262  218271      12  218256  218262      14  218256  218310       6
  218250  218256      16  218346  218349       1  218346  218352       2  218337
  218340      17  218337  218343      17  218328  218337      19  218322  218328
      20  218322  218346       6  218316  218322      16  218394  218397       1
  218394  218400       2  218364  218370      22  218364  218382      22  218358
  218364      23  218358  218394       6  218352  218358      16  218460  218463
       1  218460  218466       2  218439  218448      10  218430  218439      12
  218421  218430      12  218412  218421      12  218406  218412      14  218406
  218460       6  218400  218406      16  218520  218523       1  218520  218526
       2  218508  218514      25  218502  218508      25  218496  218502      25
  218490  218496      25  218487  218490      25  218487  218514      25  218478
  218487      26  218472  218478       5  218472  218520       6  218466  218472
      16  218541  218544       1  218541  218547       2  218532  218541       6
  218526  218532      16  218571  218574       1  218571  218577       2  218553
  218559       5  218553  218571       6  218547  218553      16  218607  218610
       1  218607  218613       2  218598  218601      17  218598  218604      17
  218589  218598      19  218583  218589      20  218583  218607       6  218577
  218583      16  218637  218640       1  218637  218643       2  218619  218625
       5  218619  218637       6  218613  218619      16  218709  218712       1
  218709  218715       2  218688  218691      28  218688  218700      28  218682
  218688      28  218673  218682      30  218664  218673      12  218655  218664
      12  218649  218655      14  218649  218709       6  218643  218649      16
  218739  218742       1  218739  218745       2  218721  218727       5  218721
  218739       6  218715  218721      16  218796  218799       1  218796  218802
       2  218766  218772      22  218766  218784      22  218757  218766      31
  218751  218757      20  218751  218796       6  218745  218751      16  218847
  218850       1  218847  218853       2  218832  218835      33  218823  218832
      35  218814  218823      36  218808  218814      20  218808  218847       6
  218802  218808      16  218904  218907       1  218904  218910       2  218874
  218880      22  218874  218892      22  218865  218874      31  218859  218865
      20  218859  218904       6  218853  218859      16  218955  218958       1
  218955  218961       2  218940  218943       1  218940  218946       2  218931
  218940      37  218922  218931      36  218916  218922      20  218916  218955
       6  218910  218916      16  218976  218979       1  218976  218982       2
  218967  218976       6  218961  218967      16  219024  219027       1  219024
  219030       2  218994  219000      22  218994  219012      22  218988  218994
      23  218988  219024       6  218982  218988      16  219060  219063       1
  219060  219066       2  219051  219054      17  219051  219057      17  219042
  219051      19  219036  219042      20  219036  219060       6  219030  219036
      16  219117  219120       1  219117  219123       2  219087  219093      22
  219087  219105      22  219078  219087      31  219072  219078      20  219072
  219117       6  219066  219072      16  219174  219177       1  219174  219180
       2  219144  219150      22  219144  219162      22  219135  219144      31
  219129  219135      20  219129  219174       6  219123  219129      16  219204
  219207       1  219204  219210       2  219186  219192       5  219186  219204
       6  219180  219186      16  219240  219243       1  219240  219246       2
  219231  219234      17  219231  219237      17  219222  219231      19  219216
  219222      20  219216  219240       6  219210  219216      16  219270  219273
       1  219270  219276       2  219252  219258       5  219252  219270       6
  219246  219252      16  219318  219321       1  219318  219324       2  219288
  219294      22  219288  219306      22  219282  219288      23  219282  219318
       6  219276  219282      16  219348  219351       1  219348  219354       2
  219330  219336       5  219330  219348       6  219324  219330      16  219396
  219399       1  219396  219402       2  219366  219372      22  219366  219384
      22  219360  219366      23  219360  219396       6  219354  219360      16
  219438  219441       1  219438  219444       2  219414  219420      22  219414
  219432      40  219408  219414      23  219408  219438       6  219402  219408
      16  219489  219492       1  219489  219495       2  219474  219477      33
  219465  219474      35  219456  219465      36  219450  219456      20  219450
  219489       6  219444  219450      16  219510  219513       1  219510  219516
       2  219501  219510       6  219495  219501      16  219552  219555       1
  219552  219558       2  219546  219552       6  219537  219546       5  219528
  219537      41  219519  219528      41  219516  219519      42  219516  219546
      16  219618  219621       1  219618  219624       2  219597  219606      10
  219588  219597      12  219579  219588      12  219570  219579      12  219564
  219570      14  219564  219618       6  219558  219564      16  219639  219642
       1  219639  219645       2  219630  219639       6  219624  219630      16
  219711  219714       1  219711  219717       2  219690  219693      28  219690
  219702      28  219684  219690      28  219675  219684      30  219666  219675
      12  219657  219666      12  219651  219657      14  219651  219711       6
  219645  219651      16  219753  219756       1  219753  219759       2  219729
  219735      22  219729  219747      40  219723  219729      23  219723  219753
       6  219717  219723      16  219801  219804       1  219801  219807       2
  219771  219777      22  219771  219789      22  219765  219771      23  219765
  219801       6  219759  219765      16  219858  219861       1  219858  219864
       2  219837  219846      43  219819  219825      22  219819  219837      31
  219813  219819      23  219813  219858       6  219807  219813      16  219915
  219918       1  219915  219921       2  219894  219903      43  219876  219882
      22  219876  219894      31  219870  219876      23  219870  219915       6
  219864  219870      16  219960  219963       1  219960  219966       2  219951
  219954      17  219951  219957      17  219942  219951      19  219933  219942
      36  219927  219933      20  219927  219960       6  219921  219927      16
  220011  220014       1  220011  220017       2  219996  219999       1  219996
  220002       2  219987  219996      37  219978  219987      36  219972  219978
      20  219972  220011       6  219966  219972      16  220044  220047       1
  220044  220050       2  220029  220038      44  220023  220029      20  220023
  220044       6  220017  220023      16  220116  220119       1  220116  220122
       2  220107  220113      45  220101  220107      25  220095  220101      25
  220089  220095      25  220086  220089      46  220086  220113      47  220080
  220086      49  220074  220080      51  220071  220074      52  220071  220113
      53  220062  220071      54  220056  220062       5  220056  220116       6
  220050  220056      16  220137  220140       1  220137  220143       2  220128
  220137       6  220122  220128      16  220170  220173       1  220170  220176
       2  220155  220164      44  220149  220155      20  220149  220170       6
  220143  220149      16  220212  220215       1  220212  220218       2  220206
  220212       6  220197  220206       5  220188  220197      41  220179  220188
      41  220176  220179      42  220176  220206      16  220278  220281       1
  220278  220284       2  220257  220266      10  220248  220257      12  220239
  220248      12  220230  220239      12  220224  220230      14  220224  220278
       6  220218  220224      16  220326  220329       1  220326  220332       2
  220296  220302      22  220296  220314      22  220290  220296      23  220290
  220326       6  220284  220290      16  220368  220371       1  220368  220374
       2  220344  220350      22  220344  220362      40  220338  220344      23
  220338  220368       6  220332  220338      16  220434  220437       1  220434
  220440       2  220413  220422      10  220404  220413      12  220395  220404
      12  220386  220395      12  220380  220386      14  220380  220434       6
  220374  220380      16  220470  220473       1  220470  220476       2  220461
  220464      17  220461  220467      17  220452  220461      19  220446  220452
      20  220446  220470       6  220440  220446      16  220491  220494       1
  220491  220497       2  220482  220491       6  220476  220482      16  220539
  220542       1  220539  220545       2  220509  220515      22  220509  220527
      22  220503  220509      23  220503  220539       6  220497  220503      16
  220581  220584       1  220581  220587       2  220557  220563      22  220557
  220575      40  220551  220557      23  220551  220581       6  220545  220551
      16  220629  220632       1  220629  220635       2  220599  220605      22
  220599  220617      22  220593  220599      23  220593  220629       6  220587
  220593      16  220659  220662       1  220659  220665       2  220641  220647
       5  220641  220659       6  220635  220641      16  220725  220728       1
  220725  220731       2  220704  220713      10  220695  220704      12  220686
  220695      12  220677  220686      12  220671  220677      14  220671  220725
       6  220665  220671      16  220758  220761       1  220758  220764       2
  220743  220752      44  220737  220743      20  220737  220758       6  220731
  220737      16  220815  220818       1  220815  220821       2  220794  220803
      43  220776  220782      22  220776  220794      31  220770  220776      23
  220770  220815       6  220764  220770      16  220851  220854       1  220851
  220857       2  220842  220845      17  220842  220848      17  220833  220842
      19  220827  220833      20  220827  220851       6  220821  220827      16
  220908  220911       1  220908  220914       2  220878  220884      22  220878
  220896      22  220869  220878      31  220863  220869      20  220863  220908
       6  220857  220863      16  220974  220977       1  220974  220980       2
  220953  220962      10  220944  220953      12  220935  220944      12  220926
  220935      12  220920  220926      14  220920  220974       6  220914  220920
      16  221010  221013       1  221010  221016       2  221001  221004      17
  221001  221007      17  220992  221001      19  220986  220992      20  220986
  221010       6  220980  220986      16  221076  221079       1  221076  221082
       2  221055  221064      10  221046  221055      12  221037  221046      12
  221028  221037      12  221022  221028      14  221022  221076       6  221016
  221022      16  221139  221142       1  221139  221145       2  221127  221133
      25  221118  221121      55  221118  221127      56  221112  221118      56
  221106  221112      25  221103  221106      25  221103  221133      25  221094
  221103      26  221088  221094       5  221088  221139       6  221082  221088
      16  221205  221208       1  221205  221211       2  221184  221193      10
  221175  221184      12  221166  221175      12  221157  221166      12  221151
  221157      14  221151  221205       6  221145  221151      16  221247  221250
       1  221247  221253       2  221232  221235       1  221232  221238       2
  221223  221232      37  221217  221223      20  221217  221247       6  221211
  221217      16  221304  221307       1  221304  221310       2  221283  221292
      43  221265  221271      22  221265  221283      31  221259  221265      23
  221259  221304       6  221253  221259      16  221325  221328       1  221325
  221331       2  221316  221325       6  221310  221316      16  221355  221358
       1  221355  221361       2  221337  221343       5  221337  221355       6
  221331  221337      16  221421  221424       1  221421  221427       2  221400
  221409      10  221391  221400      12  221382  221391      12  221373  221382
      12  221367  221373      14  221367  221421       6  221361  221367      16
  221478  221481       1  221478  221484       2  221448  221454      22  221448
  221466      22  221439  221448      31  221433  221439      20  221433  221478
       6  221427  221433      16  221535  221538       1  221535  221541       2
  221514  221523      43  221496  221502      22  221496  221514      31  221490
  221496      23  221490  221535       6  221484  221490      16  221586  221589
       1  221586  221592       2  221571  221574       1  221571  221577       2
  221562  221571      37  221553  221562      36  221547  221553      20  221547
  221586       6  221541  221547      16  221622  221625       1  221622  221628
       2  221613  221616      17  221613  221619      17  221604  221613      19
  221598  221604      20  221598  221622       6  221592  221598      16  221670
  221673       1  221670  221676       2  221640  221646      22  221640  221658
      22  221634  221640      23  221634  221670       6  221628  221634      16
  221700  221703       1  221700  221706       2  221682  221688       5  221682
  221700       6  221676  221682      16  221742  221745       1  221742  221748
       2  221727  221730       1  221727  221733       2  221718  221727      37
  221712  221718      20  221712  221742       6  221706  221712      16  221784
  221787       1  221784  221790       2  221769  221772       1  221769  221775
       2  221760  221769      37  221754  221760      20  221754  221784       6
  221748  221754      16  221826  221829       1  221826  221832       2  221802
  221808      22  221802  221820      40  221796  221802      23  221796  221826
       6  221790  221796      16  221868  221871       1  221868  221874       2
  221853  221856       1  221853  221859       2  221844  221853      37  221838
  221844      20  221838  221868       6  221832  221838      16  221913  221916
       1  221913  221919       2  221904  221907      17  221904  221910      17
  221895  221904      19  221886  221895      36  221880  221886      20  221880
  221913       6  221874  221880      16  221958  221961       1  221958  221964
       2  221949  221952      17  221949  221955      17  221940  221949      19
  221931  221940      36  221925  221931      20  221925  221958       6  221919
  221925      16  221988  221991       1  221988  221994       2  221970  221976
       5  221970  221988       6  221964  221970      16  222009  222012       1
  222009  222015       2  222000  222009       6  221994  222000      16  222045
  222048       1  222045  222051       2  222036  222039      17  222036  222042
      17  222027  222036      19  222021  222027      20  222021  222045       6
  222015  222021      16  222066  222069       1  222066  222072       2  222057
  222066       6  222051  222057      16  222108  222111       1  222108  222114
       2  222084  222090      22  222084  222102      40  222078  222084      23
  222078  222108       6  222072  222078      16  222150  222153       1  222150
  222156       2  222126  222132      22  222126  222144      40  222120  222126
      23  222120  222150       6  222114  222120      16  222192  222195       1
  222192  222198       2  222168  222174      22  222168  222186      40  222162
  222168      23  222162  222192       6  222156  222162      16  222222  222225
       1  222222  222228       2  222204  222210       5  222204  222222       6
  222198  222204      16  222264  222267       1  222264  222270       2  222240
  222246      22  222240  222258      40  222234  222240      23  222234  222264
       6  222228  222234      16  222312  222315       1  222312  222318       2
  222282  222288      22  222282  222300      22  222276  222282      23  222276
  222312       6  222270  222276      16  222369  222372       1  222369  222375
       2  222339  222345      22  222339  222357      22  222330  222339      31
  222324  222330      20  222324  222369       6  222318  222324      16  222399
  222402       1  222399  222405       2  222381  222387       5  222381  222399
       6  222375  222381      16  222471  222474       1  222471  222477       2
  222450  222453      28  222450  222462      28  222444  222450      28  222435
  222444      30  222426  222435      12  222417  222426      12  222411  222417
      14  222411  222471       6  222405  222411      16  222504  222507       1
  222504  222510       2  222489  222498      44  222483  222489      20  222483
  222504       6  222477  222483      16  222561  222564       1  222561  222567
       2  222540  222549      43  222522  222528      22  222522  222540      31
  222516  222522      23  222516  222561       6  222510  222516      16  222591
  222594       1  222591  222597       2  222573  222579       5  222573  222591
       6  222567  222573      16  222657  222660       1  222657  222663       2
  222636  222645      10  222627  222636      12  222618  222627      12  222609
  222618      12  222603  222609      14  222603  222657       6  222597  222603
      16  222702  222705       1  222702  222708       2  222693  222696      17
  222693  222699      17  222684  222693      19  222675  222684      36  222669
  222675      20  222669  222702       6  222663  222669      16  222723  222726
       1  222723  222729       2  222714  222723       6  222708  222714      16
  222783  222786       1  222783  222789       2  222771  222777      25  222765
  222771      25  222759  222765      25  222753  222759      25  222750  222753
      25  222750  222777      25  222741  222750      26  222735  222741       5
  222735  222783       6  222729  222735      16  222828  222831       1  222828
  222834       2  222819  222822      17  222819  222825      17  222810  222819
      19  222801  222810      36  222795  222801      20  222795  222828       6
  222789  222795      16  222894  222897       1  222894  222900       2  222873
  222882      10  222864  222873      12  222855  222864      12  222846  222855
      12  222840  222846      14  222840  222894       6  222834  222840      16
  222951  222954       1  222951  222957       2  222930  222939      43  222912
  222918      22  222912  222930      31  222906  222912      23  222906  222951
       6  222900  222906      16  222984  222987       1  222984  222990       2
  222969  222978      44  222963  222969      20  222963  222984       6  222957
  222963      16  223050  223053       1  223050  223056       2  223029  223038
      10  223020  223029      12  223011  223020      12  223002  223011      12
  222996  223002      14  222996  223050       6  222990  222996      16  223071
  223074       1  223071  223077       2  223062  223071       6  223056  223062
      16  223101  223104       1  223101  223107       2  223083  223089       5
  223083  223101       6  223077  223083      16  223143  223146       1  223143
  223149       2  223128  223131       1  223128  223134       2  223119  223128
      37  223113  223119      20  223113  223143       6  223107  223113      16
  223185  223188       1  223185  223191       2  223179  223185       6  223170
  223179       5  223161  223170      41  223152  223161      41  223149  223152
      42  223149  223179      16  223233  223236       1  223233  223239       2
  223203  223209      22  223203  223221      22  223197  223203      23  223197
  223233       6  223191  223197      16  223278  223281       1  223278  223284
       2  223269  223272      17  223269  223275      17  223260  223269      19
  223251  223260      36  223245  223251      20  223245  223278       6  223239
  223245      16  223335  223338       1  223335  223341       2  223314  223323
      43  223296  223302      22  223296  223314      31  223290  223296      23
  223290  223335       6  223284  223290      16  223407  223410       1  223407
  223413       2  223386  223389      28  223386  223398      28  223380  223386
      28  223371  223380      30  223362  223371      12  223353  223362      12
  223347  223353      14  223347  223407       6  223341  223347      16  223479
  223482       1  223479  223485       2  223458  223461      28  223458  223470
      28  223452  223458      28  223443  223452      30  223434  223443      12
  223425  223434      12  223419  223425      14  223419  223479       6  223413
  223419      16  223500  223503       1  223500  223506       2  223491  223500
       6  223485  223491      16  223548  223551       1  223548  223554       2
  223518  223524      22  223518  223536      22  223512  223518      23  223512
  223548       6  223506  223512      16  223599  223602       1  223599  223605
       2  223584  223587      33  223575  223584      35  223566  223575      36
  223560  223566      20  223560  223599       6  223554  223560      16  223656
  223659       1  223656  223662       2  223626  223632      22  223626  223644
      22  223617  223626      31  223611  223617      20  223611  223656       6
  223605  223611      16  223686  223689       1  223686  223692       2  223668
  223674       5  223668  223686       6  223662  223668      16  223734  223737
       1  223734  223740       2  223704  223710      22  223704  223722      22
  223698  223704      23  223698  223734       6  223692  223698      16  223770
  223773       1  223770  223776       2  223761  223764      17  223761  223767
      17  223752  223761      19  223746  223752      20  223746  223770       6
  223740  223746      16  223800  223803       1  223800  223806       2  223782
  223788       5  223782  223800       6  223776  223782      16  223848  223851
       1  223848  223854       2  223818  223824      22  223818  223836      22
  223812  223818      23  223812  223848       6  223806  223812      16  223905
  223908       1  223905  223911       2  223884  223893      43  223866  223872
      22  223866  223884      31  223860  223866      23  223860  223905       6
  223854  223860      16  223935  223938       1  223935  223941       2  223917
  223923       5  223917  223935       6  223911  223917      16  223980  223983
       1  223980  223986       2  223971  223974      17  223971  223977      17
  223962  223971      19  223953  223962      36  223947  223953      20  223947
  223980       6  223941  223947      16  224037  224040       1  224037  224043
       2  224007  224013      22  224007  224025      22  223998  224007      31
  223992  223998      20  223992  224037       6  223986  223992      16  224103
  224106       1  224103  224109       2  224082  224091      10  224073  224082
      12  224064  224073      12  224055  224064      12  224049  224055      14
  224049  224103       6  224043  224049      16  224169  224172       1  224169
  224175       2  224148  224157      10  224139  224148      12  224130  224139
      12  224121  224130      12  224115  224121      14  224115  224169       6
  224109  224115      16  224220  224223       1  224220  224226       2  224205
  224208       1  224205  224211       2  224196  224205      37  224187  224196
      36  224181  224187      20  224181  224220       6  224175  224181      16
  224253  224256       1  224253  224259       2  224238  224247      44  224232
  224238      20  224232  224253       6  224226  224232      16  224319  224322
       1  224319  224325       2  224298  224307      10  224289  224298      12
  224280  224289      12  224271  224280      12  224265  224271      14  224265
  224319       6  224259  224265      16  224361  224364       1  224361  224367
       2  224355  224361       6  224346  224355       5  224337  224346      41
  224328  224337      41  224325  224328      42  224325  224355      16  224409
  224412       1  224409  224415       2  224379  224385      22  224379  224397
      22  224373  224379      23  224373  224409       6  224367  224373      16
  224451  224454       1  224451  224457       2  224427  224433      22  224427
  224445      40  224421  224427      23  224421  224451       6  224415  224421
      16  224493  224496       1  224493  224499       2  224469  224475      22
  224469  224487      40  224463  224469      23  224463  224493       6  224457
  224463      16  224535  224538       1  224535  224541       2  224529  224535
       6  224520  224529       5  224511  224520      41  224502  224511      41
  224499  224502      42  224499  224529      16  224580  224583       1  224580
  224586       2  224571  224574      17  224571  224577      17  224562  224571
      19  224553  224562      36  224547  224553      20  224547  224580       6
  224541  224547      16  224625  224628       1  224625  224631       2  224616
  224619      17  224616  224622      17  224607  224616      19  224598  224607
      36  224592  224598      20  224592  224625       6  224586  224592      16
  224682  224685       1  224682  224688       2  224661  224670      43  224643
  224649      22  224643  224661      31  224637  224643      23  224637  224682
       6  224631  224637      16  224712  224715       1  224712  224718       2
  224694  224700       5  224694  224712       6  224688  224694      16  224763
  224766       1  224763  224769       2  224748  224751       1  224748  224754
       2  224739  224748      37  224730  224739      36  224724  224730      20
  224724  224763       6  224718  224724      16  224811  224814       1  224811
  224817       2  224781  224787      22  224781  224799      22  224775  224781
      23  224775  224811       6  224769  224775      16  224841  224844       1
  224841  224847       2  224823  224829       5  224823  224841       6  224817
  224823      16  224883  224886       1  224883  224889       2  224859  224865
      22  224859  224877      40  224853  224859      23  224853  224883       6
  224847  224853      16  224940  224943       1  224940  224946       2  224919
  224928      43  224901  224907      22  224901  224919      31  224895  224901
      23  224895  224940       6  224889  224895      16  224973  224976       1
  224973  224979       2  224958  224967      44  224952  224958      20  224952
  224973       6  224946  224952      16  225003  225006       1  225003  225009
       2  224985  224991       5  224985  225003       6  224979  224985      16
  225045  225048       1  225045  225051       2  225030  225033       1  225030
  225036       2  225021  225030      37  225015  225021      20  225015  225045
       6  225009  225015      16  225066  225069       1  225066  225072       2
  225057  225066       6  225051  225057      16  225102  225105       1  225102
  225108       2  225093  225096      17  225093  225099      17  225084  225093
      19  225078  225084      20  225078  225102       6  225072  225078      16
  225168  225171       1  225168  225174       2  225147  225156      10  225138
  225147      12  225129  225138      12  225120  225129      12  225114  225120
      14  225114  225168       6  225108  225114      16  225213  225216       1
  225213  225219       2  225204  225207      17  225204  225210      17  225195
  225204      19  225186  225195      36  225180  225186      20  225180  225213
       6  225174  225180      16  225270  225273       1  225270  225276       2
  225249  225258      43  225231  225237      22  225231  225249      31  225225
  225231      23  225225  225270       6  225219  225225      16  225291  225294
       1  225291  225297       2  225282  225291       6  225276  225282      16
  225333  225336       1  225333  225339       2  225318  225321       1  225318
  225324       2  225309  225318      37  225303  225309      20  225303  225333
       6  225297  225303      16  225390  225393       1  225390  225396       2
  225369  225378      43  225351  225357      22  225351  225369      31  225345
  225351      23  225345  225390       6  225339  225345      16  225447  225450
       1  225447  225453       2  225426  225435      43  225408  225414      22
  225408  225426      31  225402  225408      23  225402  225447       6  225396
  225402      16  225480  225483       1  225480  225486       2  225465  225474
      44  225459  225465      20  225459  225480       6  225453  225459      16
  225516  225519       1  225516  225522       2  225507  225510      17  225507
  225513      17  225498  225507      19  225492  225498      20  225492  225516
       6  225486  225492      16  225546  225549       1  225546  225552       2
  225528  225534       5  225528  225546       6  225522  225528      16  225597
  225600       1  225597  225603       2  225582  225585      33  225573  225582
      35  225564  225573      36  225558  225564      20  225558  225597       6
  225552  225558      16  225663  225666       1  225663  225669       2  225642
  225651      10  225633  225642      12  225624  225633      12  225615  225624
      12  225609  225615      14  225609  225663       6  225603  225609      16
  225729  225732       1  225729  225735       2  225708  225717      10  225699
  225708      12  225690  225699      12  225681  225690      12  225675  225681
      14  225675  225729       6  225669  225675      16  225777  225780       1
  225777  225783       2  225747  225753      22  225747  225765      22  225741
  225747      23  225741  225777       6  225735  225741      16  225798  225801
       1  225798  225804       2  225789  225798       6  225783  225789      16
  225870  225873       1  225870  225876       2  225849  225852      28  225849
  225861      28  225843  225849      28  225834  225843      30  225825  225834
      12  225816  225825      12  225810  225816      14  225810  225870       6
  225804  225810      16  225936  225939       1  225936  225942       2  225915
  225924      10  225906  225915      12  225897  225906      12  225888  225897
      12  225882  225888      14  225882  225936       6  225876  225882      16
  225957  225960       1  225957  225963       2  225948  225957       6  225942
  225948      16  226005  226008       1  226005  226011       2  225975  225981
      22  225975  225993      22  225969  225975      23  225969  226005       6
  225963  225969      16  226062  226065       1  226062  226068       2  226041
  226050      43  226023  226029      22  226023  226041      31  226017  226023
      23  226017  226062       6  226011  226017      16  226104  226107       1
  226104  226110       2  226080  226086      22  226080  226098      40  226074
  226080      23  226074  226104       6  226068  226074      16  226152  226155
       1  226152  226158       2  226122  226128      22  226122  226140      22
  226116  226122      23  226116  226152       6  226110  226116      16  226218
  226221       1  226218  226224       2  226197  226206      10  226188  226197
      12  226179  226188      12  226170  226179      12  226164  226170      14
  226164  226218       6  226158  226164      16  226254  226257       1  226254
  226260       2  226245  226248      17  226245  226251      17  226236  226245
      19  226230  226236      20  226230  226254       6  226224  226230      16
  226275  226278       1  226275  226281       2  226266  226275       6  226260
  226266      16  226341  226344       1  226341  226347       2  226320  226329
      10  226311  226320      12  226302  226311      12  226293  226302      12
  226287  226293      14  226287  226341       6  226281  226287      16  226383
  226386       1  226383  226389       2  226359  226365      22  226359  226377
      40  226353  226359      23  226353  226383       6  226347  226353      16
  226440  226443       1  226440  226446       2  226410  226416      22  226410
  226428      22  226401  226410      31  226395  226401      20  226395  226440
       6  226389  226395      16  226482  226485       1  226482  226488       2
  226467  226470       1  226467  226473       2  226458  226467      37  226452
  226458      20  226452  226482       6  226446  226452      16  226518  226521
       1  226518  226524       2  226509  226512      17  226509  226515      17
  226500  226509      19  226494  226500      20  226494  226518       6  226488
  226494      16  226563  226566       1  226563  226569       2  226554  226557
      17  226554  226560      17  226545  226554      19  226536  226545      36
  226530  226536      20  226530  226563       6  226524  226530      16  226620
  226623       1  226620  226626       2  226590  226596      22  226590  226608
      22  226581  226590      31  226575  226581      20  226575  226620       6
  226569  226575      16  226665  226668       1  226665  226671       2  226656
  226659      17  226656  226662      17  226647  226656      19  226638  226647
      36  226632  226638      20  226632  226665       6  226626  226632      16
  226722  226725       1  226722  226728       2  226701  226710      43  226683
  226689      22  226683  226701      31  226677  226683      23  226677  226722
       6  226671  226677      16  226779  226782       1  226779  226785       2
  226758  226767      43  226740  226746      22  226740  226758      31  226734
  226740      23  226734  226779       6  226728  226734      16  226824  226827
       1  226824  226830       2  226815  226818      17  226815  226821      17
  226806  226815      19  226797  226806      36  226791  226797      20  226791
  226824       6  226785  226791      16  226845  226848       1  226845  226851
       2  226836  226845       6  226830  226836      16  226896  226899       1
  226896  226902       2  226881  226884      33  226872  226881      35  226863
  226872      36  226857  226863      20  226857  226896       6  226851  226857
      16  226962  226965       1  226962  226968       2  226941  226950      10
  226932  226941      12  226923  226932      12  226914  226923      12  226908
  226914      14  226908  226962       6  226902  226908      16  227022  227025
       1  227022  227028       2  227010  227016      25  227004  227010      25
  226998  227004      25  226992  226998      25  226989  226992      25  226989
  227016      25  226980  226989      26  226974  226980       5  226974  227022
       6  226968  226974      16  227058  227061       1  227058  227064       2
  227049  227052      17  227049  227055      17  227040  227049      19  227034
  227040      20  227034  227058       6  227028  227034      16  227130  227133
       1  227130  227136       2  227109  227112      28  227109  227121      28
  227103  227109      28  227094  227103      30  227085  227094      12  227076
  227085      12  227070  227076      14  227070  227130       6  227064  227070
      16  227151  227154       1  227151  227157       2  227142  227151       6
  227136  227142      16  227214  227217       1  227214  227220       2  227202
  227208      25  227193  227196      55  227193  227202      56  227187  227193
      56  227181  227187      25  227178  227181      25  227178  227208      25
  227169  227178      26  227163  227169       5  227163  227214       6  227157
  227163      16  227271  227274       1  227271  227277       2  227250  227259
      43  227232  227238      22  227232  227250      31  227226  227232      23
  227226  227271       6  227220  227226      16  227304  227307       1  227304
  227310       2  227289  227298      44  227283  227289      20  227283  227304
       6  227277  227283      16  227346  227349       1  227346  227352       2
  227340  227346       6  227331  227340       5  227322  227331      41  227313
  227322      41  227310  227313      42  227310  227340      16  227409  227412
       1  227409  227415       2  227397  227403      25  227388  227391      55
  227388  227397      56  227382  227388      56  227376  227382      25  227373
  227376      25  227373  227403      25  227364  227373      26  227358  227364
       5  227358  227409       6  227352  227358      16  227469  227472       1
  227469  227475       2  227457  227463      25  227451  227457      25  227445
  227451      25  227439  227445      25  227436  227439      25  227436  227463
      25  227427  227436      26  227421  227427       5  227421  227469       6
  227415  227421      16  227526  227529       1  227526  227532       2  227505
  227514      43  227487  227493      22  227487  227505      31  227481  227487
      23  227481  227526       6  227475  227481      16  227568  227571       1
  227568  227574       2  227553  227556       1  227553  227559       2  227544
  227553      37  227538  227544      20  227538  227568       6  227532  227538
      16  227610  227613       1  227610  227616       2  227586  227592      22
  227586  227604      40  227580  227586      23  227580  227610       6  227574
  227580      16  227643  227646       1  227643  227649       2  227628  227637
      44  227622  227628      20  227622  227643       6  227616  227622      16
  227709  227712       1  227709  227715       2  227688  227697      10  227679
  227688      12  227670  227679      12  227661  227670      12  227655  227661
      14  227655  227709       6  227649  227655      16  227730  227733       1
  227730  227736       2  227721  227730       6  227715  227721      16  227781
  227784       1  227781  227787       2  227766  227769       1  227766  227772
       2  227757  227766      37  227748  227757      36  227742  227748      20
  227742  227781       6  227736  227742      16  227847  227850       1  227847
  227853       2  227826  227835      10  227817  227826      12  227808  227817
      12  227799  227808      12  227793  227799      14  227793  227847       6
  227787  227793      16  227880  227883       1  227880  227886       2  227865
  227874      58  227859  227865      20  227859  227880       6  227853  227859
      16  227925  227928       1  227925  227931       2  227916  227919      17
  227916  227922      17  227907  227916      19  227898  227907      36  227892
  227898      20  227892  227925       6  227886  227892      16  227985  227988
       1  227985  227991       2  227973  227979      25  227967  227973      25
  227961  227967      25  227955  227961      25  227952  227955      25  227952
  227979      25  227943  227952      26  227937  227943       5  227937  227985
       6  227931  227937      16  228036  228039       1  228036  228042       2
  228021  228024       1  228021  228027       2  228012  228021      37  228003
  228012      36  227997  228003      20  227997  228036       6  227991  227997
      16  228072  228075       1  228072  228078       2  228063  228066      17
  228063  228069      17  228054  228063      19  228048  228054      20  228048
  228072       6  228042  228048      16  228102  228105       1  228102  228108
       2  228084  228090       5  228084  228102       6  228078  228084      16
  228165  228168       1  228165  228171       2  228153  228159      25  228144
  228147      55  228144  228153      56  228138  228144      56  228132  228138
      25  228129  228132      25  228129  228159      25  228120  228129      26
  228114  228120       5  228114  228165       6  228108  228114      16  228213
  228216       1  228213  228219       2  228183  228189      22  228183  228201
      22  228177  228183      23  228177  228213       6  228171  228177      16
  228270  228273       1  228270  228276       2  228240  228246      22  228240
  228258      22  228231  228240      31  228225  228231      20  228225  228270
       6  228219  228225      16  228327  228330       1  228327  228333       2
  228297  228303      22  228297  228315      22  228288  228297      31  228282
  228288      20  228282  228327       6  228276  228282      16  228360  228363
       1  228360  228366       2  228345  228354      44  228339  228345      20
  228339  228360       6  228333  228339      16  228405  228408       1  228405
  228411       2  228396  228399      17  228396  228402      17  228387  228396
      19  228378  228387      36  228372  228378      20  228372  228405       6
  228366  228372      16  228471  228474       1  228471  228477       2  228450
  228459      10  228441  228450      12  228432  228441      12  228423  228432
      12  228417  228423      14  228417  228471       6  228411  228417      16
  228537  228540       1  228537  228543       2  228516  228525      10  228507
  228516      12  228498  228507      12  228489  228498      12  228483  228489
      14  228483  228537       6  228477  228483      16  228594  228597       1
  228594  228600       2  228573  228582      43  228555  228561      22  228555
  228573      31  228549  228555      23  228549  228594       6  228543  228549
      16  228627  228630       1  228627  228633       2  228612  228621      44
  228606  228612      20  228606  228627       6  228600  228606      16  228660
  228663       1  228660  228666       2  228645  228654      44  228639  228645
      20  228639  228660       6  228633  228639      16  228717  228720       1
  228717  228723       2  228696  228705      43  228678  228684      22  228678
  228696      31  228672  228678      23  228672  228717       6  228666  228672
      16  228768  228771       1  228768  228774       2  228753  228756       1
  228753  228759       2  228744  228753      37  228735  228744      36  228729
  228735      20  228729  228768       6  228723  228729      16  228801  228804
       1  228801  228807       2  228786  228795      44  228780  228786      20
  228780  228801       6  228774  228780      16  228858  228861       1  228858
  228864       2  228837  228846      43  228819  228825      22  228819  228837
      31  228813  228819      23  228813  228858       6  228807  228813      16
  228906  228909       1  228906  228912       2  228876  228882      22  228876
  228894      22  228870  228876      23  228870  228906       6  228864  228870
      16  228948  228951       1  228948  228954       2  228942  228948       6
  228933  228942       5  228924  228933      41  228915  228924      41  228912
  228915      42  228912  228942      16  228978  228981       1  228978  228984
       2  228960  228966       5  228960  228978       6  228954  228960      16
  229035  229038       1  229035  229041       2  229005  229011      22  229005
  229023      22  228996  229005      31  228990  228996      20  228990  229035
       6  228984  228990      16  229080  229083       1  229080  229086       2
  229071  229074      17  229071  229077      17  229062  229071      19  229053
  229062      36  229047  229053      20  229047  229080       6  229041  229047
      16  229137  229140       1  229137  229143       2  229116  229125      43
  229098  229104      22  229098  229116      31  229092  229098      23  229092
  229137       6  229086  229092      16  229167  229170       1  229167  229173
       2  229149  229155       5  229149  229167       6  229143  229149      16
  229209  229212       1  229209  229215       2  229194  229197       1  229194
  229200       2  229185  229194      37  229179  229185      20  229179  229209
       6  229173  229179      16  229239  229242       1  229239  229245       2
  229221  229227       5  229221  229239       6  229215  229221      16  229290
  229293       1  229290  229296       2  229278  229284      51  229272  229278
      60  229269  229272      61  229266  229269      62  229266  229284      63
  229257  229266      64  229251  229257       5  229251  229290       6  229245
  229251      16  229362  229365       1  229362  229368       2  229341  229344
      28  229341  229353      28  229335  229341      28  229326  229335      30
  229317  229326      12  229308  229317      12  229302  229308      14  229302
  229362       6  229296  229302      16  229428  229431       1  229428  229434
       2  229407  229416      10  229398  229407      12  229389  229398      12
  229380  229389      12  229374  229380      14  229374  229428       6  229368
  229374      16  229470  229473       1  229470  229476       2  229464  229470
       6  229455  229464       5  229446  229455      41  229437  229446      41
  229434  229437      42  229434  229464      16  229527  229530       1  229527
  229533       2  229497  229503      22  229497  229515      22  229488  229497
      31  229482  229488      20  229482  229527       6  229476  229482      16
  229575  229578       1  229575  229581       2  229545  229551      22  229545
  229563      22  229539  229545      23  229539  229575       6  229533  229539
      16  229632  229635       1  229632  229638       2  229611  229620      43
  229593  229599      22  229593  229611      31  229587  229593      23  229587
  229632       6  229581  229587      16  229689  229692       1  229689  229695
       2  229668  229677      43  229650  229656      22  229650  229668      31
  229644  229650      23  229644  229689       6  229638  229644      16  229719
  229722       1  229719  229725       2  229701  229707       5  229701  229719
       6  229695  229701      16  229764  229767       1  229764  229770       2
  229755  229758      17  229755  229761      17  229746  229755      19  229737
  229746      36  229731  229737      20  229731  229764       6  229725  229731
      16  229800  229803       1  229800  229806       2  229791  229794      17
  229791  229797      17  229782  229791      19  229776  229782      20  229776
  229800       6  229770  229776      16  229848  229851       1  229848  229854
       2  229818  229824      22  229818  229836      22  229812  229818      23
  229812  229848       6  229806  229812      16  229884  229887       1  229884
  229890       2  229875  229878      17  229875  229881      17  229866  229875
      19  229860  229866      20  229860  229884       6  229854  229860      16
  229905  229908       1  229905  229911       2  229896  229905       6  229890
  229896      16  229950  229953       1  229950  229956       2  229941  229944
      17  229941  229947      17  229932  229941      19  229923  229932      36
  229917  229923      20  229917  229950       6  229911  229917      16  229980
  229983       1  229980  229986       2  229962  229968       5  229962  229980
       6  229956  229962      16  230037  230040       1  230037  230043       2
  230007  230013      22  230007  230025      22  229998  230007      31  229992
  229998      20  229992  230037       6  229986  229992      16  230070  230073
       1  230070  230076       2  230055  230064      44  230049  230055      20
  230049  230070       6  230043  230049      16  230112  230115       1  230112
  230118       2  230088  230094      22  230088  230106      40  230082  230088
      23  230082  230112       6  230076  230082      16  230169  230172       1
  230169  230175       2  230139  230145      22  230139  230157      22  230130
  230139      31  230124  230130      20  230124  230169       6  230118  230124
      16  230217  230220       1  230217  230223       2  230187  230193      22
  230187  230205      22  230181  230187      23  230181  230217       6  230175
  230181      16  230274  230277       1  230274  230280       2  230244  230250
      22  230244  230262      22  230235  230244      31  230229  230235      20
  230229  230274       6  230223  230229      16  230316  230319       1  230316
  230322       2  230301  230304       1  230301  230307       2  230292  230301
      37  230286  230292      20  230286  230316       6  230280  230286      16
  230388  230391       1  230388  230394       2  230367  230370      28  230367
  230379      28  230361  230367      28  230352  230361      30  230343  230352
      12  230334  230343      12  230328  230334      14  230328  230388       6
  230322  230328      16  230445  230448       1  230445  230451       2  230415
  230421      22  230415  230433      22  230406  230415      31  230400  230406
      20  230400  230445       6  230394  230400      16  230511  230514       1
  230511  230517       2  230490  230499      10  230481  230490      12  230472
  230481      12  230463  230472      12  230457  230463      14  230457  230511
       6  230451  230457      16  230559  230562       1  230559  230565       2
  230529  230535      22  230529  230547      22  230523  230529      23  230523
  230559       6  230517  230523      16  230580  230583       1  230580  230586
       2  230571  230580       6  230565  230571      16  230637  230640       1
  230637  230643       2  230607  230613      22  230607  230625      22  230598
  230607      31  230592  230598      20  230592  230637       6  230586  230592
      16  230688  230691       1  230688  230694       2  230673  230676       1
  230673  230679       2  230664  230673      37  230655  230664      36  230649
  230655      20  230649  230688       6  230643  230649      16  230736  230739
       1  230736  230742       2  230706  230712      22  230706  230724      22
  230700  230706      23  230700  230736       6  230694  230700      16  230784
  230787       1  230784  230790       2  230754  230760      22  230754  230772
      22  230748  230754      23  230748  230784       6  230742  230748      16
  230814  230817       1  230814  230820       2  230796  230802       5  230796
  230814       6  230790  230796      16  230862  230865       1  230862  230868
       2  230832  230838      22  230832  230850      22  230826  230832      23
  230826  230862       6  230820  230826      16  230928  230931       1  230928
  230934       2  230907  230916      10  230898  230907      12  230889  230898
      12  230880  230889      12  230874  230880      14  230874  230928       6
  230868  230874      16  230958  230961       1  230958  230964       2  230940
  230946       5  230940  230958       6  230934  230940      16  231000  231003
       1  231000  231006       2  230994  231000       6  230985  230994       5
  230976  230985      41  230967  230976      41  230964  230967      42  230964
  230994      16  231021  231024       1  231021  231027       2  231012  231021
       6  231006  231012      16  231081  231084       1  231081  231087       2
  231069  231075      25  231063  231069      25  231057  231063      25  231051
  231057      25  231048  231051      25  231048  231075      25  231039  231048
      26  231033  231039       5  231033  231081       6  231027  231033      16
  231102  231105       1  231102  231108       2  231093  231102       6  231087
  231093      16  231138  231141       1  231138  231144       2  231129  231132
      17  231129  231135      17  231120  231129      19  231114  231120      20
  231114  231138       6  231108  231114      16  231180  231183       1  231180
  231186       2  231165  231168       1  231165  231171       2  231156  231165
      37  231150  231156      20  231150  231180       6  231144  231150      16
  231252  231255       1  231252  231258       2  231231  231234      28  231231
  231243      28  231225  231231      28  231216  231225      30  231207  231216
      12  231198  231207      12  231192  231198      14  231192  231252       6
  231186  231192      16  231318  231321       1  231318  231324       2  231297
  231306      10  231288  231297      12  231279  231288      12  231270  231279
      12  231264  231270      14  231264  231318       6  231258  231264      16
  231360  231363       1  231360  231366       2  231345  231348       1  231345
  231351       2  231336  231345      37  231330  231336      20  231330  231360
       6  231324  231330      16  231411  231414       1  231411  231417       2
  231396  231399       1  231396  231402       2  231387  231396      37  231378
  231387      36  231372  231378      20  231372  231411       6  231366  231372
      16  231468  231471       1  231468  231474       2  231438  231444      22
  231438  231456      22  231429  231438      31  231423  231429      20  231423
  231468       6  231417  231423      16  231534  231537       1  231534  231540
       2  231513  231522      10  231504  231513      12  231495  231504      12
  231486  231495      12  231480  231486      14  231480  231534       6  231474
  231480      16  231570  231573       1  231570  231576       2  231561  231564
      17  231561  231567      17  231552  231561      19  231546  231552      20
  231546  231570       6  231540  231546      16  231621  231624       1  231621
  231627       2  231606  231609      33  231597  231606      35  231588  231597
      36  231582  231588      20  231582  231621       6  231576  231582      16
  231651  231654       1  231651  231657       2  231633  231639       5  231633
  231651       6  231627  231633      16  231708  231711       1  231708  231714
       2  231687  231696      43  231669  231675      22  231669  231687      31
  231663  231669      23  231663  231708       6  231657  231663      16  231738
  231741       1  231738  231744       2  231720  231726       5  231720  231738
       6  231714  231720      16  231780  231783       1  231780  231786       2
  231756  231762      22  231756  231774      40  231750  231756      23  231750
  231780       6  231744  231750      16  231801  231804       1  231801  231807
       2  231792  231801       6  231786  231792      16  231822  231825       1
  231822  231828       2  231813  231822       6  231807  231813      16  231852
  231855       1  231852  231858       2  231834  231840       5  231834  231852
       6  231828  231834      16  231900  231903       1  231900  231906       2
  231870  231876      22  231870  231888      22  231864  231870      23  231864
  231900       6  231858  231864      16  231960  231963       1  231960  231966
       2  231948  231954      25  231942  231948      25  231936  231942      25
  231930  231936      25  231927  231930      25  231927  231954      25  231918
  231927      26  231912  231918       5  231912  231960       6  231906  231912
      16  231981  231984       1  231981  231987       2  231972  231981       6
  231966  231972      16  232026  232029       1  232026  232032       2  232017
  232020      17  232017  232023      17  232008  232017      19  231999  232008
      36  231993  231999      20  231993  232026       6  231987  231993      16
  232071  232074       1  232071  232077       2  232062  232065      17  232062
  232068      17  232053  232062      19  232044  232053      36  232038  232044
      20  232038  232071       6  232032  232038      16  232092  232095       1
  232092  232098       2  232083  232092       6  232077  232083      16  232149
  232152       1  232149  232155       2  232119  232125      22  232119  232137
      22  232110  232119      31  232104  232110      20  232104  232149       6
  232098  232104      16  232191  232194       1  232191  232197       2  232167
  232173      22  232167  232185      40  232161  232167      23  232161  232191
       6  232155  232161      16  232248  232251       1  232248  232254       2
  232218  232224      22  232218  232236      22  232209  232218      31  232203
  232209      20  232203  232248       6  232197  232203      16  232290  232293
       1  232290  232296       2  232275  232278       1  232275  232281       2
  232266  232275      37  232260  232266      20  232260  232290       6  232254
  232260      16  232347  232350       1  232347  232353       2  232317  232323
      22  232317  232335      22  232308  232317      31  232302  232308      20
  232302  232347       6  232296  232302      16  232392  232395       1  232392
  232398       2  232383  232386      17  232383  232389      17  232374  232383
      19  232365  232374      36  232359  232365      20  232359  232392       6
  232353  232359      16  232428  232431       1  232428  232434       2  232419
  232422      17  232419  232425      17  232410  232419      19  232404  232410
      20  232404  232428       6  232398  232404      16  232476  232479       1
  232476  232482       2  232446  232452      22  232446  232464      22  232440
  232446      23  232440  232476       6  232434  232440      16  232527  232530
       1  232527  232533       2  232512  232515       1  232512  232518       2
  232503  232512      37  232494  232503      36  232488  232494      20  232488
  232527       6  232482  232488      16  232569  232572       1  232569  232575
       2  232563  232569       6  232554  232563       5  232545  232554      41
  232536  232545      41  232533  232536      42  232533  232563      16  232620
  232623       1  232620  232626       2  232608  232614      51  232602  232608
      60  232599  232602      61  232596  232599      62  232596  232614      63
  232587  232596      64  232581  232587       5  232581  232620       6  232575
  232581      16  232656  232659       1  232656  232662       2  232647  232650
      17  232647  232653      17  232638  232647      19  232632  232638      20
  232632  232656       6  232626  232632      16  232713  232716       1  232713
  232719       2  232683  232689      22  232683  232701      22  232674  232683
      31  232668  232674      20  232668  232713       6  232662  232668      16
  232734  232737       1  232734  232740       2  232725  232734       6  232719
  232725      16  232800  232803       1  232800  232806       2  232779  232788
      10  232770  232779      12  232761  232770      12  232752  232761      12
  232746  232752      14  232746  232800       6  232740  232746      16  232848
  232851       1  232848  232854       2  232818  232824      22  232818  232836
      22  232812  232818      23  232812  232848       6  232806  232812      16
  232869  232872       1  232869  232875       2  232860  232869       6  232854
  232860      16  232914  232917       1  232914  232920       2  232905  232908
      17  232905  232911      17  232896  232905      19  232887  232896      36
  232881  232887      20  232881  232914       6  232875  232881      16  232962
  232965       1  232962  232968       2  232932  232938      22  232932  232950
      22  232926  232932      23  232926  232962       6  232920  232926      16
  233019  233022       1  233019  233025       2  232998  233007      43  232980
  232986      22  232980  232998      31  232974  232980      23  232974  233019
       6  232968  232974      16  233067  233070       1  233067  233073       2
  233037  233043      22  233037  233055      22  233031  233037      23  233031
  233067       6  233025  233031      16  233109  233112       1  233109  233115
       2  233085  233091      22  233085  233103      40  233079  233085      23
  233079  233109       6  233073  233079      16  233175  233178       1  233175
  233181       2  233154  233163      10  233145  233154      12  233136  233145
      12  233127  233136      12  233121  233127      14  233121  233175       6
  233115  233121      16  233211  233214       1  233211  233217       2  233202
  233205      17  233202  233208      17  233193  233202      19  233187  233193
      20  233187  233211       6  233181  233187      16  233247  233250       1
  233247  233253       2  233238  233241      17  233238  233244      17  233229
  233238      19  233223  233229      20  233223  233247       6  233217  233223
      16  233277  233280       1  233277  233283       2  233259  233265       5
  233259  233277       6  233253  233259      16  233328  233331       1  233328
  233334       2  233313  233316      33  233304  233313      35  233295  233304
      36  233289  233295      20  233289  233328       6  233283  233289      16
  233385  233388       1  233385  233391       2  233355  233361      22  233355
  233373      22  233346  233355      31  233340  233346      20  233340  233385
       6  233334  233340      16  233442  233445       1  233442  233448       2
  233412  233418      22  233412  233430      22  233403  233412      31  233397
  233403      20  233397  233442       6  233391  233397      16  233508  233511
       1  233508  233514       2  233487  233496      10  233478  233487      12
  233469  233478      12  233460  233469      12  233454  233460      14  233454
  233508       6  233448  233454      16  233529  233532       1  233529  233535
       2  233520  233529       6  233514  233520      16  233595  233598       1
  233595  233601       2  233574  233583      10  233565  233574      12  233556
  233565      12  233547  233556      12  233541  233547      14  233541  233595
       6  233535  233541      16  233616  233619       1  233616  233622       2
  233607  233616       6  233601  233607      16  233652  233655       1  233652
  233658       2  233643  233646      17  233643  233649      17  233634  233643
      19  233628  233634      20  233628  233652       6  233622  233628      16
  233718  233721       1  233718  233724       2  233697  233706      10  233688
  233697      12  233679  233688      12  233670  233679      12  233664  233670
      14  233664  233718       6  233658  233664      16  233748  233751       1
  233748  233754       2  233730  233736       5  233730  233748       6  233724
  233730      16  233799  233802       1  233799  233805       2  233784  233787
       1  233784  233790       2  233775  233784      37  233766  233775      36
  233760  233766      20  233760  233799       6  233754  233760      16  233856
  233859       1  233856  233862       2  233835  233844      43  233817  233823
      22  233817  233835      31  233811  233817      23  233811  233856       6
  233805  233811      16  233901  233904       1  233901  233907       2  233892
  233895      17  233892  233898      17  233883  233892      19  233874  233883
      36  233868  233874      20  233868  233901       6  233862  233868      16
  233967  233970       1  233967  233973       2  233946  233955      10  233937
  233946      12  233928  233937      12  233919  233928      12  233913  233919
      14  233913  233967       6  233907  233913      16  234039  234042       1
  234039  234045       2  234018  234021      28  234018  234030      28  234012
  234018      28  234003  234012      30  233994  234003      12  233985  233994
      12  233979  233985      14  233979  234039       6  233973  233979      16
  234096  234099       1  234096  234102       2  234075  234084      43  234057
  234063      22  234057  234075      31  234051  234057      23  234051  234096
       6  234045  234051      16  234147  234150       1  234147  234153       2
  234132  234135       1  234132  234138       2  234123  234132      37  234114
  234123      36  234108  234114      20  234108  234147       6  234102  234108
      16  234192  234195       1  234192  234198       2  234183  234186      17
  234183  234189      17  234174  234183      19  234165  234174      36  234159
  234165      20  234159  234192       6  234153  234159      16  234249  234252
       1  234249  234255       2  234228  234237      43  234210  234216      22
  234210  234228      31  234204  234210      23  234204  234249       6  234198
  234204      16  234306  234309       1  234306  234312       2  234285  234294
      43  234267  234273      22  234267  234285      31  234261  234267      23
  234261  234306       6  234255  234261      16  234351  234354       1  234351
  234357       2  234342  234345      17  234342  234348      17  234333  234342
      19  234324  234333      36  234318  234324      20  234318  234351       6
  234312  234318      16  234402  234405       1  234402  234408       2  234387
  234390       1  234387  234393       2  234378  234387      37  234369  234378
      36  234363  234369      20  234363  234402       6  234357  234363      16
  234459  234462       1  234459  234465       2  234429  234435      22  234429
  234447      22  234420  234429      31  234414  234420      20  234414  234459
       6  234408  234414      16  234495  234498       1  234495  234501       2
  234486  234489      17  234486  234492      17  234477  234486      19  234471
  234477      20  234471  234495       6  234465  234471      16  234543  234546
       1  234543  234549       2  234513  234519      22  234513  234531      22
  234507  234513      23  234507  234543       6  234501  234507      16  234585
  234588       1  234585  234591       2  234561  234567      22  234561  234579
      40  234555  234561      23  234555  234585       6  234549  234555      16
  234627  234630       1  234627  234633       2  234603  234609      22  234603
  234621      40  234597  234603      23  234597  234627       6  234591  234597
      16  234660  234663       1  234660  234666       2  234645  234654      44
  234639  234645      20  234639  234660       6  234633  234639      16  234705
  234708       1  234705  234711       2  234696  234699      17  234696  234702
      17  234687  234696      19  234678  234687      36  234672  234678      20
  234672  234705       6  234666  234672      16  234768  234771       1  234768
  234774       2  234756  234762      25  234747  234750      55  234747  234756
      56  234741  234747      56  234735  234741      25  234732  234735      25
  234732  234762      25  234723  234732      26  234717  234723       5  234717
  234768       6  234711  234717      16  234813  234816       1  234813  234819
       2  234804  234807      17  234804  234810      17  234795  234804      19
  234786  234795      36  234780  234786      20  234780  234813       6  234774
  234780      16  234879  234882       1  234879  234885       2  234858  234867
      10  234849  234858      12  234840  234849      12  234831  234840      12
  234825  234831      14  234825  234879       6  234819  234825      16  234924
  234927       1  234924  234930       2  234915  234918      17  234915  234921
      17  234906  234915      19  234897  234906      36  234891  234897      20
  234891  234924       6  234885  234891      16  234990  234993       1  234990
  234996       2  234969  234978      10  234960  234969      12  234951  234960
      12  234942  234951      12  234936  234942      14  234936  234990       6
  234930  234936      16  235047  235050       1  235047  235053       2  235017
  235023      22  235017  235035      22  235008  235017      31  235002  235008
      20  235002  235047       6  234996  235002      16  235089  235092       1
  235089  235095       2  235074  235077       1  235074  235080       2  235065
  235074      37  235059  235065      20  235059  235089       6  235053  235059
      16  235134  235137       1  235134  235140       2  235125  235128      17
  235125  235131      17  235116  235125      19  235107  235116      36  235101
  235107      20  235101  235134       6  235095  235101      16  235206  235209
       1  235206  235212       2  235185  235188      28  235185  235197      28
  235179  235185      28  235170  235179      30  235161  235170      12  235152
  235161      12  235146  235152      14  235146  235206       6  235140  235146
      16  235263  235266       1  235263  235269       2  235233  235239      22
  235233  235251      22  235224  235233      31  235218  235224      20  235218
  235263       6  235212  235218      16  235293  235296       1  235293  235299
       2  235275  235281       5  235275  235293       6  235269  235275      16
  235359  235362       1  235359  235365       2  235338  235347      10  235329
  235338      12  235320  235329      12  235311  235320      12  235305  235311
      14  235305  235359       6  235299  235305      16  235416  235419       1
  235416  235422       2  235386  235392      22  235386  235404      22  235377
  235386      31  235371  235377      20  235371  235416       6  235365  235371
      16  235449  235452       1  235449  235455       2  235434  235443      44
  235428  235434      20  235428  235449       6  235422  235428      16  235485
  235488       1  235485  235491       2  235476  235479      17  235476  235482
      17  235467  235476      19  235461  235467      20  235461  235485       6
  235455  235461      16  235506  235509       1  235506  235512       2  235497
  235506       6  235491  235497      16  235554  235557       1  235554  235560
       2  235524  235530      22  235524  235542      22  235518  235524      23
  235518  235554       6  235512  235518      16  235584  235587       1  235584
  235590       2  235566  235572       5  235566  235584       6  235560  235566
      16  235632  235635       1  235632  235638       2  235602  235608      22
  235602  235620      22  235596  235602      23  235596  235632       6  235590
  235596      16  235689  235692       1  235689  235695       2  235659  235665
      22  235659  235677      22  235650  235659      31  235644  235650      20
  235644  235689       6  235638  235644      16  235755  235758       1  235755
  235761       2  235734  235743      10  235725  235734      12  235716  235725
      12  235707  235716      12  235701  235707      14  235701  235755       6
  235695  235701      16  235803  235806       1  235803  235809       2  235773
  235779      22  235773  235791      22  235767  235773      23  235767  235803
       6  235761  235767      16  235824  235827       1  235824  235830       2
  235815  235824       6  235809  235815      16  235845  235848       1  235845
  235851       2  235836  235845       6  235830  235836      16  235887  235890
       1  235887  235893       2  235863  235869      22  235863  235881      40
  235857  235863      23  235857  235887       6  235851  235857      16  235920
  235923       1  235920  235926       2  235905  235914      44  235899  235905
      20  235899  235920       6  235893  235899      16  235956  235959       1
  235956  235962       2  235947  235950      17  235947  235953      17  235938
  235947      19  235932  235938      20  235932  235956       6  235926  235932
      16  236004  236007       1  236004  236010       2  235974  235980      22
  235974  235992      22  235968  235974      23  235968  236004       6  235962
  235968      16  236049  236052       1  236049  236055       2  236040  236043
      17  236040  236046      17  236031  236040      19  236022  236031      36
  236016  236022      20  236016  236049       6  236010  236016      16  236097
  236100       1  236097  236103       2  236067  236073      22  236067  236085
      22  236061  236067      23  236061  236097       6  236055  236061      16
  236139  236142       1  236139  236145       2  236124  236127       1  236124
  236130       2  236115  236124      37  236109  236115      20  236109  236139
       6  236103  236109      16  236184  236187       1  236184  236190       2
  236175  236178      17  236175  236181      17  236166  236175      19  236157
  236166      36  236151  236157      20  236151  236184       6  236145  236151
      16  236250  236253       1  236250  236256       2  236229  236238      10
  236220  236229      12  236211  236220      12  236202  236211      12  236196
  236202      14  236196  236250       6  236190  236196      16  236316  236319
       1  236316  236322       2  236295  236304      10  236286  236295      12
  236277  236286      12  236268  236277      12  236262  236268      14  236262
  236316       6  236256  236262      16  236352  236355       1  236352  236358
       2  236343  236346      17  236343  236349      17  236334  236343      19
  236328  236334      20  236328  236352       6  236322  236328      16  236424
  236427       1  236424  236430       2  236403  236406      28  236403  236415
      28  236397  236403      28  236388  236397      30  236379  236388      12
  236370  236379      12  236364  236370      14  236364  236424       6  236358
  236364      16  236472  236475       1  236472  236478       2  236442  236448
      22  236442  236460      22  236436  236442      23  236436  236472       6
  236430  236436      16  236514  236517       1  236514  236520       2  236490
  236496      22  236490  236508      40  236484  236490      23  236484  236514
       6  236478  236484      16  236550  236553       1  236550  236556       2
  236541  236544      17  236541  236547      17  236532  236541      19  236526
  236532      20  236526  236550       6  236520  236526      16  236580  236583
       1  236580  236586       2  236562  236568       5  236562  236580       6
  236556  236562      16  236637  236640       1  236637  236643       2  236607
  236613      22  236607  236625      22  236598  236607      31  236592  236598
      20  236592  236637       6  236586  236592      16  236679  236682       1
  236679  236685       2  236664  236667       1  236664  236670       2  236655
  236664      37  236649  236655      20  236649  236679       6  236643  236649
      16  236709  236712       1  236709  236715       2  236691  236697       5
  236691  236709       6  236685  236691      16  236751  236754       1  236751
  236757       2  236727  236733      22  236727  236745      40  236721  236727
      23  236721  236751       6  236715  236721      16  236823  236826       1
  236823  236829       2  236802  236805      28  236802  236814      28  236796
  236802      28  236787  236796      30  236778  236787      12  236769  236778
      12  236763  236769      14  236763  236823       6  236757  236763      16
  236853  236856       1  236853  236859       2  236835  236841       5  236835
  236853       6  236829  236835      16  236883  236886       1  236883  236889
       2  236865  236871       5  236865  236883       6  236859  236865      16
  236931  236934       1  236931  236937       2  236901  236907      22  236901
  236919      22  236895  236901      23  236895  236931       6  236889  236895
      16  236976  236979       1  236976  236982       2  236967  236970      17
  236967  236973      17  236958  236967      19  236949  236958      36  236943
  236949      20  236943  236976       6  236937  236943      16  237021  237024
       1  237021  237027       2  237012  237015      17  237012  237018      17
  237003  237012      19  236994  237003      36  236988  236994      20  236988
  237021       6  236982  236988      16  237042  237045       1  237042  237048
       2  237033  237042       6  237027  237033      16  237099  237102       1
  237099  237105       2  237078  237087      43  237060  237066      22  237060
  237078      31  237054  237060      23  237054  237099       6  237048  237054
      16  237147  237150       1  237147  237153       2  237117  237123      22
  237117  237135      22  237111  237117      23  237111  237147       6  237105
  237111      16  237204  237207       1  237204  237210       2  237174  237180
      22  237174  237192      22  237165  237174      31  237159  237165      20
  237159  237204       6  237153  237159      16  237225  237228       1  237225
  237231       2  237216  237225       6  237210  237216      16  237246  237249
       1  237246  237252       2  237237  237246       6  237231  237237      16
  237267  237270       1  237267  237273       2  237258  237267       6  237252
  237258      16  237300  237303       1  237300  237306       2  237285  237294
      58  237279  237285      20  237279  237300       6  237273  237279      16
  237330  237333       1  237330  237336       2  237312  237318       5  237312
  237330       6  237306  237312      16  237387  237390       1  237387  237393
       2  237357  237363      22  237357  237375      22  237348  237357      31
  237342  237348      20  237342  237387       6  237336  237342      16  237444
  237447       1  237444  237450       2  237414  237420      22  237414  237432
      22  237405  237414      31  237399  237405      20  237399  237444       6
  237393  237399      16  237516  237519       1  237516  237522       2  237495
  237498      28  237495  237507      28  237489  237495      28  237480  237489
      30  237471  237480      12  237462  237471      12  237456  237462      14
  237456  237516       6  237450  237456      16  237549  237552       1  237549
  237555       2  237534  237543      58  237528  237534      20  237528  237549
       6  237522  237528      16  237606  237609       1  237606  237612       2
  237585  237594      43  237567  237573      22  237567  237585      31  237561
  237567      23  237561  237606       6  237555  237561      16  237648  237651
       1  237648  237654       2  237642  237648       6  237633  237642       5
  237624  237633      41  237615  237624      41  237612  237615      42  237612
  237642      16  237678  237681       1  237678  237684       2  237660  237666
       5  237660  237678       6  237654  237660      16  237735  237738       1
  237735  237741       2  237705  237711      22  237705  237723      22  237696
  237705      31  237690  237696      20  237690  237735       6  237684  237690
      16  237771  237774       1  237771  237777       2  237762  237765      17
  237762  237768      17  237753  237762      19  237747  237753      20  237747
  237771       6  237741  237747      16  237804  237807       1  237804  237810
       2  237789  237798      44  237783  237789      20  237783  237804       6
  237777  237783      16  237861  237864       1  237861  237867       2  237831
  237837      22  237831  237849      22  237822  237831      31  237816  237822
      20  237816  237861       6  237810  237816      16  237903  237906       1
  237903  237909       2  237879  237885      22  237879  237897      40  237873
  237879      23  237873  237903       6  237867  237873      16  237945  237948
       1  237945  237951       2  237939  237945       6  237930  237939       5
  237921  237930      41  237912  237921      41  237909  237912      42  237909
  237939      16  237975  237978       1  237975  237981       2  237957  237963
       5  237957  237975       6  237951  237957      16  238017  238020       1
  238017  238023       2  238002  238005       1  238002  238008       2  237993
  238002      37  237987  237993      20  237987  238017       6  237981  237987
      16  238062  238065       1  238062  238068       2  238053  238056      17
  238053  238059      17  238044  238053      19  238035  238044      36  238029
  238035      20  238029  238062       6  238023  238029      16  238098  238101
       1  238098  238104       2  238089  238092      17  238089  238095      17
  238080  238089      19  238074  238080      20  238074  238098       6  238068
  238074      16  238149  238152       1  238149  238155       2  238134  238137
       1  238134  238140       2  238125  238134      37  238116  238125      36
  238110  238116      20  238110  238149       6  238104  238110      16  238215
  238218       1  238215  238221       2  238194  238203      10  238185  238194
      12  238176  238185      12  238167  238176      12  238161  238167      14
  238161  238215       6  238155  238161      16  238272  238275       1  238272
  238278       2  238251  238260      43  238233  238239      22  238233  238251
      31  238227  238233      23  238227  238272       6  238221  238227      16
  238293  238296       1  238293  238299       2  238284  238293       6  238278
  238284      16  238350  238353       1  238350  238356       2  238329  238338
      43  238311  238317      22  238311  238329      31  238305  238311      23
  238305  238350       6  238299  238305      16  238395  238398       1  238395
  238401       2  238386  238389      17  238386  238392      17  238377  238386
      19  238368  238377      36  238362  238368      20  238362  238395       6
  238356  238362      16  238452  238455       1  238452  238458       2  238431
  238440      43  238413  238419      22  238413  238431      31  238407  238413
      23  238407  238452       6  238401  238407      16  238509  238512       1
  238509  238515       2  238488  238497      43  238470  238476      22  238470
  238488      31  238464  238470      23  238464  238509       6  238458  238464
      16  238575  238578       1  238575  238581       2  238554  238563      10
  238545  238554      12  238536  238545      12  238527  238536      12  238521
  238527      14  238521  238575       6  238515  238521      16  238647  238650
       1  238647  238653       2  238626  238629      28  238626  238638      28
  238620  238626      28  238611  238620      30  238602  238611      12  238593
  238602      12  238587  238593      14  238587  238647       6  238581  238587
      16  238689  238692       1  238689  238695       2  238665  238671      22
  238665  238683      40  238659  238665      23  238659  238689       6  238653
  238659      16  238746  238749       1  238746  238752       2  238716  238722
      22  238716  238734      22  238707  238716      31  238701  238707      20
  238701  238746       6  238695  238701      16  238812  238815       1  238812
  238818       2  238791  238800      10  238782  238791      12  238773  238782
      12  238764  238773      12  238758  238764      14  238758  238812       6
  238752  238758      16  238869  238872       1  238869  238875       2  238848
  238857      43  238830  238836      22  238830  238848      31  238824  238830
      23  238824  238869       6  238818  238824      16  238911  238914       1
  238911  238917       2  238905  238911       6  238896  238905       5  238887
  238896      41  238878  238887      41  238875  238878      42  238875  238905
      16  238941  238944       1  238941  238947       2  238923  238929       5
  238923  238941       6  238917  238923      16  238992  238995       1  238992
  238998       2  238977  238980      33  238968  238977      35  238959  238968
      36  238953  238959      20  238953  238992       6  238947  238953      16
  239034  239037       1  239034  239040       2  239010  239016      22  239010
  239028      40  239004  239010      23  239004  239034       6  238998  239004
      16  239091  239094       1  239091  239097       2  239070  239079      43
  239052  239058      22  239052  239070      31  239046  239052      23  239046
  239091       6  239040  239046      16  239121  239124       1  239121  239127
       2  239103  239109       5  239103  239121       6  239097  239103      16
  239187  239190       1  239187  239193       2  239166  239175      10  239157
  239166      12  239148  239157      12  239139  239148      12  239133  239139
      14  239133  239187       6  239127  239133      16  239229  239232       1
  239229  239235       2  239214  239217       1  239214  239220       2  239205
  239214      37  239199  239205      20  239199  239229       6  239193  239199
      16  239259  239262       1  239259  239265       2  239241  239247       5
  239241  239259       6  239235  239241      16  239280  239283       1  239280
  239286       2  239271  239280       6  239265  239271      16  239328  239331
       1  239328  239334       2  239298  239304      22  239298  239316      22
  239292  239298      23  239292  239328       6  239286  239292      16  239373
  239376       1  239373  239379       2  239364  239367      17  239364  239370
      17  239355  239364      19  239346  239355      36  239340  239346      20
  239340  239373       6  239334  239340      16  239394  239397       1  239394
  239400       2  239385  239394       6  239379  239385      16  239427  239430
       1  239427  239433       2  239412  239421      44  239406  239412      20
  239406  239427       6  239400  239406      16  239484  239487       1  239484
  239490       2  239454  239460      22  239454  239472      22  239445  239454
      31  239439  239445      20  239439  239484       6  239433  239439      16
  239541  239544       1  239541  239547       2  239520  239529      43  239502
  239508      22  239502  239520      31  239496  239502      23  239496  239541
       6  239490  239496      16  239589  239592       1  239589  239595       2
  239559  239565      22  239559  239577      22  239553  239559      23  239553
  239589       6  239547  239553      16  239634  239637       1  239634  239640
       2  239625  239628      17  239625  239631      17  239616  239625      19
  239607  239616      36  239601  239607      20  239601  239634       6  239595
  239601      16  239700  239703       1  239700  239706       2  239679  239688
      10  239670  239679      12  239661  239670      12  239652  239661      12
  239646  239652      14  239646  239700       6  239640  239646      16  239757
  239760       1  239757  239763       2  239736  239745      43  239718  239724
      22  239718  239736      31  239712  239718      23  239712  239757       6
  239706  239712      16  239808  239811       1  239808  239814       2  239793
  239796      33  239784  239793      35  239775  239784      36  239769  239775
      20  239769  239808       6  239763  239769      16  239859  239862       1
  239859  239865       2  239844  239847       1  239844  239850       2  239835
  239844      37  239826  239835      36  239820  239826      20  239820  239859
       6  239814  239820      16  239892  239895       1  239892  239898       2
  239877  239886      44  239871  239877      20  239871  239892       6  239865
  239871      16  239925  239928       1  239925  239931       2  239910  239919
      44  239904  239910      20  239904  239925       6  239898  239904      16
  239958  239961       1  239958  239964       2  239943  239952      44  239937
  239943      20  239937  239958       6  239931  239937      16  240003  240006
       1  240003  240009       2  239994  239997      17  239994  240000      17
  239985  239994      19  239976  239985      36  239970  239976      20  239970
  240003       6  239964  239970      16  240051  240054       1  240051  240057
       2  240021  240027      22  240021  240039      22  240015  240021      23
  240015  240051       6  240009  240015      16  240072  240075       1  240072
  240078       2  240063  240072       6  240057  240063      16  240135  240138
       1  240135  240141       2  240123  240129      25  240114  240117      55
  240114  240123      56  240108  240114      56  240102  240108      25  240099
  240102      25  240099  240129      25  240090  240099      26  240084  240090
       5  240084  240135       6  240078  240084      16  240171  240174       1
  240171  240177       2  240162  240165      17  240162  240168      17  240153
  240162      19  240147  240153      20  240147  240171       6  240141  240147
      16  240201  240204       1  240201  240207       2  240183  240189       5
  240183  240201       6  240177  240183      16  240252  240255       1  240252
  240258       2  240237  240240      33  240228  240237      35  240219  240228
      36  240213  240219      20  240213  240252       6  240207  240213      16
  240282  240285       1  240282  240288       2  240264  240270       5  240264
  240282       6  240258  240264      16  240303  240306       1  240303  240309
       2  240294  240303       6  240288  240294      16  240339  240342       1
  240339  240345       2  240330  240333      17  240330  240336      17  240321
  240330      19  240315  240321      20  240315  240339       6  240309  240315
      16  240399  240402       1  240399  240405       2  240387  240393      25
  240381  240387      25  240375  240381      25  240369  240375      25  240366
  240369      25  240366  240393      25  240357  240366      26  240351  240357
       5  240351  240399       6  240345  240351      16  240447  240450       1
  240447  240453       2  240417  240423      22  240417  240435      22  240411
  240417      23  240411  240447       6  240405  240411      16  240489  240492
       1  240489  240495       2  240474  240477       1  240474  240480       2
  240465  240474      37  240459  240465      20  240459  240489       6  240453
  240459      16  240540  240543       1  240540  240546       2  240525  240528
      33  240516  240525      35  240507  240516      36  240501  240507      20
  240501  240540       6  240495  240501      16  240588  240591       1  240588
  240594       2  240558  240564      22  240558  240576      22  240552  240558
      23  240552  240588       6  240546  240552      16  240633  240636       1
  240633  240639       2  240624  240627      17  240624  240630      17  240615
  240624      19  240606  240615      36  240600  240606      20  240600  240633
       6  240594  240600      16  240699  240702       1  240699  240705       2
  240678  240687      10  240669  240678      12  240660  240669      12  240651
  240660      12  240645  240651      14  240645  240699       6  240639  240645
      16  240720  240723       1  240720  240726       2  240711  240720       6
  240705  240711      16  240777  240780       1  240777  240783       2  240756
  240765      43  240738  240744      22  240738  240756      31  240732  240738
      23  240732  240777       6  240726  240732      16  240834  240837       1
  240834  240840       2  240813  240822      43  240795  240801      22  240795
  240813      31  240789  240795      23  240789  240834       6  240783  240789
      16  240870  240873       1  240870  240876       2  240861  240864      17
  240861  240867      17  240852  240861      19  240846  240852      20  240846
  240870       6  240840  240846      16  240912  240915       1  240912  240918
       2  240906  240912       6  240897  240906       5  240888  240897      41
  240879  240888      41  240876  240879      42  240876  240906      16  240954
  240957       1  240954  240960       2  240930  240936      22  240930  240948
      40  240924  240930      23  240924  240954       6  240918  240924      16
  241020  241023       1  241020  241026       2  240999  241008      10  240990
  240999      12  240981  240990      12  240972  240981      12  240966  240972
      14  240966  241020       6  240960  240966      16  241068  241071       1
  241068  241074       2  241038  241044      22  241038  241056      22  241032
  241038      23  241032  241068       6  241026  241032      16  241116  241119
       1  241116  241122       2  241086  241092      22  241086  241104      22
  241080  241086      23  241080  241116       6  241074  241080      16  241188
  241191       1  241188  241194       2  241167  241170      28  241167  241179
      28  241161  241167      28  241152  241161      30  241143  241152      12
  241134  241143      12  241128  241134      14  241128  241188       6  241122
  241128      16  241230  241233       1  241230  241236       2  241206  241212
      22  241206  241224      40  241200  241206      23  241200  241230       6
  241194  241200      16  241260  241263       1  241260  241266       2  241242
  241248       5  241242  241260       6  241236  241242      16  241317  241320
       1  241317  241323       2  241287  241293      22  241287  241305      22
  241278  241287      31  241272  241278      20  241272  241317       6  241266
  241272      16  241374  241377       1  241374  241380       2  241344  241350
      22  241344  241362      22  241335  241344      31  241329  241335      20
  241329  241374       6  241323  241329      16  241410  241413       1  241410
  241416       2  241401  241404      17  241401  241407      17  241392  241401
      19  241386  241392      20  241386  241410       6  241380  241386      16
  241440  241443       1  241440  241446       2  241422  241428       5  241422
  241440       6  241416  241422      16  241470  241473       1  241470  241476
       2  241452  241458       5  241452  241470       6  241446  241452      16
  241491  241494       1  241491  241497       2  241482  241491       6  241476
  241482      16  241539  241542       1  241539  241545       2  241509  241515
      22  241509  241527      22  241503  241509      23  241503  241539       6
  241497  241503      16  241569  241572       1  241569  241575       2  241551
  241557       5  241551  241569       6  241545  241551      16  241602  241605
       1  241602  241608       2  241587  241596      44  241581  241587      20
  241581  241602       6  241575  241581      16  241659  241662       1  241659
  241665       2  241629  241635      22  241629  241647      22  241620  241629
      31  241614  241620      20  241614  241659       6  241608  241614      16
  241716  241719       1  241716  241722       2  241686  241692      22  241686
  241704      22  241677  241686      31  241671  241677      20  241671  241716
       6  241665  241671      16  241758  241761       1  241758  241764       2
  241734  241740      22  241734  241752      40  241728  241734      23  241728
  241758       6  241722  241728      16  241800  241803       1  241800  241806
       2  241776  241782      22  241776  241794      40  241770  241776      23
  241770  241800       6  241764  241770      16  241830  241833       1  241830
  241836       2  241812  241818       5  241812  241830       6  241806  241812
      16  241875  241878       1  241875  241881       2  241866  241869      17
  241866  241872      17  241857  241866      19  241848  241857      36  241842
  241848      20  241842  241875       6  241836  241842      16  241923  241926
       1  241923  241929       2  241893  241899      22  241893  241911      22
  241887  241893      23  241887  241923       6  241881  241887      16  241971
  241974       1  241971  241977       2  241941  241947      22  241941  241959
      22  241935  241941      23  241935  241971       6  241929  241935      16
  242019  242022       1  242019  242025       2  241989  241995      22  241989
  242007      22  241983  241989      23  241983  242019       6  241977  241983
      16  242061  242064       1  242061  242067       2  242037  242043      22
  242037  242055      40  242031  242037      23  242031  242061       6  242025
  242031      16  242106  242109       1  242106  242112       2  242097  242100
      17  242097  242103      17  242088  242097      19  242079  242088      36
  242073  242079      20  242073  242106       6  242067  242073      16  242163
  242166       1  242163  242169       2  242142  242151      43  242124  242130
      22  242124  242142      31  242118  242124      23  242118  242163       6
  242112  242118      16  242205  242208       1  242205  242211       2  242199
  242205       6  242190  242199       5  242181  242190      41  242172  242181
      41  242169  242172      42  242169  242199      16  242271  242274       1
  242271  242277       2  242250  242259      10  242241  242250      12  242232
  242241      12  242223  242232      12  242217  242223      14  242217  242271
       6  242211  242217      16  242316  242319      65  242316  242322      65
  242307  242310      17  242307  242313      17  242298  242307      19  242289
  242298      36  242283  242289      20  242283  242316       6  242277  242283
      16  242442  242448      66  242430  242436      66  242430  242442      41
  242424  242427      67  242418  242424      69  242415  242418      69  242403
  242406      28  242403  242415      70  242400  242403      45  242400  242427
      71  242397  242400      72  242391  242397      74  242388  242391      75
  242388  242427      76  242382  242388      78  242382  242442      41  242379
  242382      79  242373  242379      79  242373  242430      41  242364  242373
      41  242361  242364      79  242352  242355      80  242352  242358      80
  242352  242361      81  242349  242352      81  242340  242343      80  242340
  242346      80  242340  242349      81  242337  242340      81  242328  242331
      82  242328  242334      82  242328  242337      81  242325  242328      82
  242490  242493       1  242490  242496       2  242472  242478       5  242472
  242490       6  242460  242472       8  242556  242559       1  242556  242562
       2  242535  242544      10  242526  242535      12  242517  242526      12
  242508  242517      12  242502  242508      14  242502  242556       6  242496
  242502      16  242592  242595       1  242592  242598       2  242583  242586
      17  242583  242589      17  242574  242583      19  242568  242574      20
  242568  242592       6  242562  242568      16  242640  242643       1  242640
  242646       2  242610  242616      22  242610  242628      22  242604  242610
      23  242604  242640       6  242598  242604      16  242706  242709       1
  242706  242712       2  242685  242694      10  242676  242685      12  242667
  242676      12  242658  242667      12  242652  242658      14  242652  242706
       6  242646  242652      16  242766  242769       1  242766  242772       2
  242754  242760      25  242748  242754      25  242742  242748      25  242736
  242742      25  242733  242736      25  242733  242760      25  242724  242733
      26  242718  242724       5  242718  242766       6  242712  242718      16
  242787  242790       1  242787  242793       2  242778  242787       6  242772
  242778      16  242817  242820       1  242817  242823       2  242799  242805
       5  242799  242817       6  242793  242799      16  242853  242856       1
  242853  242859       2  242844  242847      17  242844  242850      17  242835
  242844      19  242829  242835      20  242829  242853       6  242823  242829
      16  242883  242886       1  242883  242889       2  242865  242871       5
  242865  242883       6  242859  242865      16  242955  242958       1  242955
  242961       2  242934  242937      28  242934  242946      28  242928  242934
      28  242919  242928      30  242910  242919      12  242901  242910      12
  242895  242901      14  242895  242955       6  242889  242895      16  242985
  242988       1  242985  242991       2  242967  242973       5  242967  242985
       6  242961  242967      16  243042  243045       1  243042  243048       2
  243012  243018      22  243012  243030      22  243003  243012      31  242997
  243003      20  242997  243042       6  242991  242997      16  243093  243096
       1  243093  243099       2  243078  243081      33  243069  243078      35
  243060  243069      36  243054  243060      20  243054  243093       6  243048
  243054      16  243150  243153       1  243150  243156       2  243120  243126
      22  243120  243138      22  243111  243120      31  243105  243111      20
  243105  243150       6  243099  243105      16  243201  243204       1  243201
  243207       2  243186  243189       1  243186  243192       2  243177  243186
      37  243168  243177      36  243162  243168      20  243162  243201       6
  243156  243162      16  243222  243225       1  243222  243228       2  243213
  243222       6  243207  243213      16  243270  243273       1  243270  243276
       2  243240  243246      22  243240  243258      22  243234  243240      23
  243234  243270       6  243228  243234      16  243306  243309       1  243306
  243312       2  243297  243300      17  243297  243303      17  243288  243297
      19  243282  243288      20  243282  243306       6  243276  243282      16
  243363  243366       1  243363  243369       2  243333  243339      22  243333
  243351      22  243324  243333      31  243318  243324      20  243318  243363
       6  243312  243318      16  243420  243423       1  243420  243426       2
  243390  243396      22  243390  243408      22  243381  243390      31  243375
  243381      20  243375  243420       6  243369  243375      16  243450  243453
       1  243450  243456       2  243432  243438       5  243432  243450       6
  243426  243432      16  243486  243489       1  243486  243492       2  243477
  243480      17  243477  243483      17  243468  243477      19  243462  243468
      20  243462  243486       6  243456  243462      16  243516  243519       1
  243516  243522       2  243498  243504       5  243498  243516       6  243492
  243498      16  243564  243567       1  243564  243570       2  243534  243540
      22  243534  243552      22  243528  243534      23  243528  243564       6
  243522  243528      16  243594  243597       1  243594  243600       2  243576
  243582       5  243576  243594       6  243570  243576      16  243642  243645
       1  243642  243648       2  243612  243618      22  243612  243630      22
  243606  243612      23  243606  243642       6  243600  243606      16  243684
  243687       1  243684  243690       2  243660  243666      22  243660  243678
      40  243654  243660      23  243654  243684       6  243648  243654      16
  243735  243738       1  243735  243741       2  243720  243723      33  243711
  243720      35  243702  243711      36  243696  243702      20  243696  243735
       6  243690  243696      16  243756  243759       1  243756  243762       2
  243747  243756       6  243741  243747      16  243798  243801       1  243798
  243804       2  243792  243798       6  243783  243792       5  243774  243783
      41  243765  243774      41  243762  243765      42  243762  243792      16
  243864  243867       1  243864  243870       2  243843  243852      10  243834
  243843      12  243825  243834      12  243816  243825      12  243810  243816
      14  243810  243864       6  243804  243810      16  243885  243888       1
  243885  243891       2  243876  243885       6  243870  243876      16  243957
  243960       1  243957  243963       2  243936  243939      28  243936  243948
      28  243930  243936      28  243921  243930      30  243912  243921      12
  243903  243912      12  243897  243903      14  243897  243957       6  243891
  243897      16  243999  244002       1  243999  244005       2  243975  243981
      22  243975  243993      40  243969  243975      23  243969  243999       6
  243963  243969      16  244047  244050       1  244047  244053       2  244017
  244023      22  244017  244035      22  244011  244017      23  244011  244047
       6  244005  244011      16  244104  244107       1  244104  244110       2
  244083  244092      43  244065  244071      22  244065  244083      31  244059
  244065      23  244059  244104       6  244053  244059      16  244161  244164
       1  244161  244167       2  244140  244149      43  244122  244128      22
  244122  244140      31  244116  244122      23  244116  244161       6  244110
  244116      16  244206  244209       1  244206  244212       2  244197  244200
      17  244197  244203      17  244188  244197      19  244179  244188      36
  244173  244179      20  244173  244206       6  244167  244173      16  244257
  244260       1  244257  244263       2  244242  244245       1  244242  244248
       2  244233  244242      37  244224  244233      36  244218  244224      20
  244218  244257       6  244212  244218      16  244290  244293       1  244290
  244296       2  244275  244284      44  244269  244275      20  244269  244290
       6  244263  244269      16  244362  244365       1  244362  244368       2
  244353  244359      45  244347  244353      25  244341  244347      25  244335
  244341      25  244332  244335      46  244332  244359      47  244326  244332
      49  244320  244326      51  244317  244320      52  244317  244359      53
  244308  244317      54  244302  244308       5  244302  244362       6  244296
  244302      16  244383  244386       1  244383  244389       2  244374  244383
       6  244368  244374      16  244416  244419       1  244416  244422       2
  244401  244410      44  244395  244401      20  244395  244416       6  244389
  244395      16  244458  244461       1  244458  244464       2  244452  244458
       6  244443  244452       5  244434  244443      41  244425  244434      41
  244422  244425      42  244422  244452      16  244524  244527       1  244524
  244530       2  244503  244512      10  244494  244503      12  244485  244494
      12  244476  244485      12  244470  244476      14  244470  244524       6
  244464  244470      16  244572  244575       1  244572  244578       2  244542
  244548      22  244542  244560      22  244536  244542      23  244536  244572
       6  244530  244536      16  244614  244617       1  244614  244620       2
  244590  244596      22  244590  244608      40  244584  244590      23  244584
  244614       6  244578  244584      16  244680  244683       1  244680  244686
       2  244659  244668      10  244650  244659      12  244641  244650      12
  244632  244641      12  244626  244632      14  244626  244680       6  244620
  244626      16  244716  244719       1  244716  244722       2  244707  244710
      17  244707  244713      17  244698  244707      19  244692  244698      20
  244692  244716       6  244686  244692      16  244737  244740       1  244737
  244743       2  244728  244737       6  244722  244728      16  244785  244788
       1  244785  244791       2  244755  244761      22  244755  244773      22
  244749  244755      23  244749  244785       6  244743  244749      16  244827
  244830       1  244827  244833       2  244803  244809      22  244803  244821
      40  244797  244803      23  244797  244827       6  244791  244797      16
  244875  244878       1  244875  244881       2  244845  244851      22  244845
  244863      22  244839  244845      23  244839  244875       6  244833  244839
      16  244905  244908       1  244905  244911       2  244887  244893       5
  244887  244905       6  244881  244887      16  244971  244974       1  244971
  244977       2  244950  244959      10  244941  244950      12  244932  244941
      12  244923  244932      12  244917  244923      14  244917  244971       6
  244911  244917      16  245004  245007       1  245004  245010       2  244989
  244998      44  244983  244989      20  244983  245004       6  244977  244983
      16  245061  245064       1  245061  245067       2  245040  245049      43
  245022  245028      22  245022  245040      31  245016  245022      23  245016
  245061       6  245010  245016      16  245097  245100       1  245097  245103
       2  245088  245091      17  245088  245094      17  245079  245088      19
  245073  245079      20  245073  245097       6  245067  245073      16  245154
  245157       1  245154  245160       2  245124  245130      22  245124  245142
      22  245115  245124      31  245109  245115      20  245109  245154       6
  245103  245109      16  245220  245223       1  245220  245226       2  245199
  245208      10  245190  245199      12  245181  245190      12  245172  245181
      12  245166  245172      14  245166  245220       6  245160  245166      16
  245256  245259       1  245256  245262       2  245247  245250      17  245247
  245253      17  245238  245247      19  245232  245238      20  245232  245256
       6  245226  245232      16  245322  245325       1  245322  245328       2
  245301  245310      10  245292  245301      12  245283  245292      12  245274
  245283      12  245268  245274      14  245268  245322       6  245262  245268
      16  245385  245388       1  245385  245391       2  245373  245379      25
  245364  245367      55  245364  245373      56  245358  245364      56  245352
  245358      25  245349  245352      25  245349  245379      25  245340  245349
      26  245334  245340       5  245334  245385       6  245328  245334      16
  245451  245454       1  245451  245457       2  245430  245439      10  245421
  245430      12  245412  245421      12  245403  245412      12  245397  245403
      14  245397  245451       6  245391  245397      16  245493  245496       1
  245493  245499       2  245478  245481       1  245478  245484       2  245469
  245478      37  245463  245469      20  245463  245493       6  245457  245463
      16  245550  245553       1  245550  245556       2  245529  245538      43
  245511  245517      22  245511  245529      31  245505  245511      23  245505
  245550       6  245499  245505      16  245571  245574       1  245571  245577
       2  245562  245571       6  245556  245562      16  245601  245604       1
  245601  245607       2  245583  245589       5  245583  245601       6  245577
  245583      16  245667  245670       1  245667  245673       2  245646  245655
      10  245637  245646      12  245628  245637      12  245619  245628      12
  245613  245619      14  245613  245667       6  245607  245613      16  245724
  245727       1  245724  245730       2  245694  245700      22  245694  245712
      22  245685  245694      31  245679  245685      20  245679  245724       6
  245673  245679      16  245781  245784       1  245781  245787       2  245760
  245769      43  245742  245748      22  245742  245760      31  245736  245742
      23  245736  245781       6  245730  245736      16  245832  245835       1
  245832  245838       2  245817  245820       1  245817  245823       2  245808
  245817      37  245799  245808      36  245793  245799      20  245793  245832
       6  245787  245793      16  245868  245871       1  245868  245874       2
  245859  245862      17  245859  245865      17  245850  245859      19  245844
  245850      20  245844  245868       6  245838  245844      16  245916  245919
       1  245916  245922       2  245886  245892      22  245886  245904      22
  245880  245886      23  245880  245916       6  245874  245880      16  245946
  245949       1  245946  245952       2  245928  245934       5  245928  245946
       6  245922  245928      16  245988  245991       1  245988  245994       2
  245973  245976       1  245973  245979       2  245964  245973      37  245958
  245964      20  245958  245988       6  245952  245958      16  246030  246033
       1  246030  246036       2  246015  246018       1  246015  246021       2
  246006  246015      37  246000  246006      20  246000  246030       6  245994
  246000      16  246072  246075       1  246072  246078       2  246048  246054
      22  246048  246066      40  246042  246048      23  246042  246072       6
  246036  246042      16  246114  246117       1  246114  246120       2  246099
  246102       1  246099  246105       2  246090  246099      37  246084  246090
      20  246084  246114       6  246078  246084      16  246159  246162       1
  246159  246165       2  246150  246153      17  246150  246156      17  246141
  246150      19  246132  246141      36  246126  246132      20  246126  246159
       6  246120  246126      16  246204  246207       1  246204  246210       2
  246195  246198      17  246195  246201      17  246186  246195      19  246177
  246186      36  246171  246177      20  246171  246204       6  246165  246171
      16  246234  246237       1  246234  246240       2  246216  246222       5
  246216  246234       6  246210  246216      16  246255  246258       1  246255
  246261       2  246246  246255       6  246240  246246      16  246291  246294
       1  246291  246297       2  246282  246285      17  246282  246288      17
  246273  246282      19  246267  246273      20  246267  246291       6  246261
  246267      16  246312  246315       1  246312  246318       2  246303  246312
       6  246297  246303      16  246354  246357       1  246354  246360       2
  246330  246336      22  246330  246348      40  246324  246330      23  246324
  246354       6  246318  246324      16  246396  246399       1  246396  246402
       2  246372  246378      22  246372  246390      40  246366  246372      23
  246366  246396       6  246360  246366      16  246438  246441       1  246438
  246444       2  246414  246420      22  246414  246432      40  246408  246414
      23  246408  246438       6  246402  246408      16  246468  246471       1
  246468  246474       2  246450  246456       5  246450  246468       6  246444
  246450      16  246510  246513       1  246510  246516       2  246486  246492
      22  246486  246504      40  246480  246486      23  246480  246510       6
  246474  246480      16  246558  246561       1  246558  246564       2  246528
  246534      22  246528  246546      22  246522  246528      23  246522  246558
       6  246516  246522      16  246615  246618       1  246615  246621       2
  246585  246591      22  246585  246603      22  246576  246585      31  246570
  246576      20  246570  246615       6  246564  246570      16  246645  246648
       1  246645  246651       2  246627  246633       5  246627  246645       6
  246621  246627      16  246717  246720       1  246717  246723       2  246696
  246699      28  246696  246708      28  246690  246696      28  246681  246690
      30  246672  246681      12  246663  246672      12  246657  246663      14
  246657  246717       6  246651  246657      16  246750  246753       1  246750
  246756       2  246735  246744      44  246729  246735      20  246729  246750
       6  246723  246729      16  246807  246810       1  246807  246813       2
  246786  246795      43  246768  246774      22  246768  246786      31  246762
  246768      23  246762  246807       6  246756  246762      16  246837  246840
       1  246837  246843       2  246819  246825       5  246819  246837       6
  246813  246819      16  246903  246906       1  246903  246909       2  246882
  246891      10  246873  246882      12  246864  246873      12  246855  246864
      12  246849  246855      14  246849  246903       6  246843  246849      16
  246948  246951       1  246948  246954       2  246939  246942      17  246939
  246945      17  246930  246939      19  246921  246930      36  246915  246921
      20  246915  246948       6  246909  246915      16  246969  246972       1
  246969  246975       2  246960  246969       6  246954  246960      16  247029
  247032       1  247029  247035       2  247017  247023      25  247011  247017
      25  247005  247011      25  246999  247005      25  246996  246999      25
  246996  247023      25  246987  246996      26  246981  246987       5  246981
  247029       6  246975  246981      16  247074  247077       1  247074  247080
       2  247065  247068      17  247065  247071      17  247056  247065      19
  247047  247056      36  247041  247047      20  247041  247074       6  247035
  247041      16  247140  247143       1  247140  247146       2  247119  247128
      10  247110  247119      12  247101  247110      12  247092  247101      12
  247086  247092      14  247086  247140       6  247080  247086      16  247197
  247200       1  247197  247203       2  247176  247185      43  247158  247164
      22  247158  247176      31  247152  247158      23  247152  247197       6
  247146  247152      16  247230  247233       1  247230  247236       2  247215
  247224      44  247209  247215      20  247209  247230       6  247203  247209
      16  247296  247299       1  247296  247302       2  247275  247284      10
  247266  247275      12  247257  247266      12  247248  247257      12  247242
  247248      14  247242  247296       6  247236  247242      16  247317  247320
       1  247317  247323       2  247308  247317       6  247302  247308      16
  247347  247350       1  247347  247353       2  247329  247335       5  247329
  247347       6  247323  247329      16  247389  247392       1  247389  247395
       2  247374  247377       1  247374  247380       2  247365  247374      37
  247359  247365      20  247359  247389       6  247353  247359      16  247431
  247434       1  247431  247437       2  247425  247431       6  247416  247425
       5  247407  247416      41  247398  247407      41  247395  247398      42
  247395  247425      16  247479  247482       1  247479  247485       2  247449
  247455      22  247449  247467      22  247443  247449      23  247443  247479
       6  247437  247443      16  247524  247527       1  247524  247530       2
  247515  247518      17  247515  247521      17  247506  247515      19  247497
  247506      36  247491  247497      20  247491  247524       6  247485  247491
      16  247581  247584       1  247581  247587       2  247560  247569      43
  247542  247548      22  247542  247560      31  247536  247542      23  247536
  247581       6  247530  247536      16  247653  247656       1  247653  247659
       2  247632  247635      28  247632  247644      28  247626  247632      28
  247617  247626      30  247608  247617      12  247599  247608      12  247593
  247599      14  247593  247653       6  247587  247593      16  247725  247728
       1  247725  247731       2  247704  247707      28  247704  247716      28
  247698  247704      28  247689  247698      30  247680  247689      12  247671
  247680      12  247665  247671      14  247665  247725       6  247659  247665
      16  247746  247749       1  247746  247752       2  247737  247746       6
  247731  247737      16  247794  247797       1  247794  247800       2  247764
  247770      22  247764  247782      22  247758  247764      23  247758  247794
       6  247752  247758      16  247845  247848       1  247845  247851       2
  247830  247833      33  247821  247830      35  247812  247821      36  247806
  247812      20  247806  247845       6  247800  247806      16  247902  247905
       1  247902  247908       2  247872  247878      22  247872  247890      22
  247863  247872      31  247857  247863      20  247857  247902       6  247851
  247857      16  247932  247935       1  247932  247938       2  247914  247920
       5  247914  247932       6  247908  247914      16  247980  247983       1
  247980  247986       2  247950  247956      22  247950  247968      22  247944
  247950      23  247944  247980       6  247938  247944      16  248016  248019
       1  248016  248022       2  248007  248010      17  248007  248013      17
  247998  248007      19  247992  247998      20  247992  248016       6  247986
  247992      16  248046  248049       1  248046  248052       2  248028  248034
       5  248028  248046       6  248022  248028      16  248094  248097       1
  248094  248100       2  248064  248070      22  248064  248082      22  248058
  248064      23  248058  248094       6  248052  248058      16  248151  248154
       1  248151  248157       2  248130  248139      43  248112  248118      22
  248112  248130      31  248106  248112      23  248106  248151       6  248100
  248106      16  248181  248184       1  248181  248187       2  248163  248169
       5  248163  248181       6  248157  248163      16  248226  248229       1
  248226  248232       2  248217  248220      17  248217  248223      17  248208
  248217      19  248199  248208      36  248193  248199      20  248193  248226
       6  248187  248193      16  248283  248286       1  248283  248289       2
  248253  248259      22  248253  248271      22  248244  248253      31  248238
  248244      20  248238  248283       6  248232  248238      16  248349  248352
       1  248349  248355       2  248328  248337      10  248319  248328      12
  248310  248319      12  248301  248310      12  248295  248301      14  248295
  248349       6  248289  248295      16  248415  248418       1  248415  248421
       2  248394  248403      10  248385  248394      12  248376  248385      12
  248367  248376      12  248361  248367      14  248361  248415       6  248355
  248361      16  248466  248469       1  248466  248472       2  248451  248454
       1  248451  248457       2  248442  248451      37  248433  248442      36
  248427  248433      20  248427  248466       6  248421  248427      16  248499
  248502       1  248499  248505       2  248484  248493      44  248478  248484
      20  248478  248499       6  248472  248478      16  248565  248568       1
  248565  248571       2  248544  248553      10  248535  248544      12  248526
  248535      12  248517  248526      12  248511  248517      14  248511  248565
       6  248505  248511      16  248607  248610       1  248607  248613       2
  248601  248607       6  248592  248601       5  248583  248592      41  248574
  248583      41  248571  248574      42  248571  248601      16  248655  248658
       1  248655  248661       2  248625  248631      22  248625  248643      22
  248619  248625      23  248619  248655       6  248613  248619      16  248697
  248700       1  248697  248703       2  248673  248679      22  248673  248691
      40  248667  248673      23  248667  248697       6  248661  248667      16
  248739  248742       1  248739  248745       2  248715  248721      22  248715
  248733      40  248709  248715      23  248709  248739       6  248703  248709
      16  248781  248784       1  248781  248787       2  248775  248781       6
  248766  248775       5  248757  248766      41  248748  248757      41  248745
  248748      42  248745  248775      16  248826  248829       1  248826  248832
       2  248817  248820      17  248817  248823      17  248808  248817      19
  248799  248808      36  248793  248799      20  248793  248826       6  248787
  248793      16  248871  248874       1  248871  248877       2  248862  248865
      17  248862  248868      17  248853  248862      19  248844  248853      36
  248838  248844      20  248838  248871       6  248832  248838      16  248928
  248931       1  248928  248934       2  248907  248916      43  248889  248895
      22  248889  248907      31  248883  248889      23  248883  248928       6
  248877  248883      16  248958  248961       1  248958  248964       2  248940
  248946       5  248940  248958       6  248934  248940      16  249009  249012
       1  249009  249015       2  248994  248997       1  248994  249000       2
  248985  248994      37  248976  248985      36  248970  248976      20  248970
  249009       6  248964  248970      16  249057  249060       1  249057  249063
       2  249027  249033      22  249027  249045      22  249021  249027      23
  249021  249057       6  249015  249021      16  249087  249090       1  249087
  249093       2  249069  249075       5  249069  249087       6  249063  249069
      16  249129  249132       1  249129  249135       2  249105  249111      22
  249105  249123      40  249099  249105      23  249099  249129       6  249093
  249099      16  249186  249189       1  249186  249192       2  249165  249174
      43  249147  249153      22  249147  249165      31  249141  249147      23
  249141  249186       6  249135  249141      16  249219  249222       1  249219
  249225       2  249204  249213      44  249198  249204      20  249198  249219
       6  249192  249198      16  249249  249252       1  249249  249255       2
  249231  249237       5  249231  249249       6  249225  249231      16  249291
  249294       1  249291  249297       2  249276  249279       1  249276  249282
       2  249267  249276      37  249261  249267      20  249261  249291       6
  249255  249261      16  249312  249315       1  249312  249318       2  249303
  249312       6  249297  249303      16  249348  249351       1  249348  249354
       2  249339  249342      17  249339  249345      17  249330  249339      19
  249324  249330      20  249324  249348       6  249318  249324      16  249414
  249417       1  249414  249420       2  249393  249402      10  249384  249393
      12  249375  249384      12  249366  249375      12  249360  249366      14
  249360  249414       6  249354  249360      16  249459  249462       1  249459
  249465       2  249450  249453      17  249450  249456      17  249441  249450
      19  249432  249441      36  249426  249432      20  249426  249459       6
  249420  249426      16  249516  249519       1  249516  249522       2  249495
  249504      43  249477  249483      22  249477  249495      31  249471  249477
      23  249471  249516       6  249465  249471      16  249537  249540       1
  249537  249543       2  249528  249537       6  249522  249528      16  249579
  249582       1  249579  249585       2  249564  249567       1  249564  249570
       2  249555  249564      37  249549  249555      20  249549  249579       6
  249543  249549      16  249636  249639       1  249636  249642       2  249615
  249624      43  249597  249603      22  249597  249615      31  249591  249597
      23  249591  249636       6  249585  249591      16  249693  249696       1
  249693  249699       2  249672  249681      43  249654  249660      22  249654
  249672      31  249648  249654      23  249648  249693       6  249642  249648
      16  249726  249729       1  249726  249732       2  249711  249720      44
  249705  249711      20  249705  249726       6  249699  249705      16  249762
  249765       1  249762  249768       2  249753  249756      17  249753  249759
      17  249744  249753      19  249738  249744      20  249738  249762       6
  249732  249738      16  249792  249795       1  249792  249798       2  249774
  249780       5  249774  249792       6  249768  249774      16  249843  249846
       1  249843  249849       2  249828  249831      33  249819  249828      35
  249810  249819      36  249804  249810      20  249804  249843       6  249798
  249804      16  249909  249912       1  249909  249915       2  249888  249897
      10  249879  249888      12  249870  249879      12  249861  249870      12
  249855  249861      14  249855  249909       6  249849  249855      16  249975
  249978       1  249975  249981       2  249954  249963      10  249945  249954
      12  249936  249945      12  249927  249936      12  249921  249927      14
  249921  249975       6  249915  249921      16  250023  250026       1  250023
  250029       2  249993  249999      22  249993  250011      22  249987  249993
      23  249987  250023       6  249981  249987      16  250044  250047       1
  250044  250050       2  250035  250044       6  250029  250035      16  250116
  250119       1  250116  250122       2  250095  250098      28  250095  250107
      28  250089  250095      28  250080  250089      30  250071  250080      12
  250062  250071      12  250056  250062      14  250056  250116       6  250050
  250056      16  250182  250185       1  250182  250188       2  250161  250170
      10  250152  250161      12  250143  250152      12  250134  250143      12
  250128  250134      14  250128  250182       6  250122  250128      16  250203
  250206       1  250203  250209       2  250194  250203       6  250188  250194
      16  250251  250254       1  250251  250257       2  250221  250227      22
  250221  250239      22  250215  250221      23  250215  250251       6  250209
  250215      16  250308  250311       1  250308  250314       2  250287  250296
      43  250269  250275      22  250269  250287      31  250263  250269      23
  250263  250308       6  250257  250263      16  250350  250353       1  250350
  250356       2  250326  250332      22  250326  250344      40  250320  250326
      23  250320  250350       6  250314  250320      16  250398  250401       1
  250398  250404       2  250368  250374      22  250368  250386      22  250362
  250368      23  250362  250398       6  250356  250362      16  250464  250467
       1  250464  250470       2  250443  250452      10  250434  250443      12
  250425  250434      12  250416  250425      12  250410  250416      14  250410
  250464       6  250404  250410      16  250500  250503       1  250500  250506
       2  250491  250494      17  250491  250497      17  250482  250491      19
  250476  250482      20  250476  250500       6  250470  250476      16  250521
  250524       1  250521  250527       2  250512  250521       6  250506  250512
      16  250587  250590       1  250587  250593       2  250566  250575      10
  250557  250566      12  250548  250557      12  250539  250548      12  250533
  250539      14  250533  250587       6  250527  250533      16  250629  250632
       1  250629  250635       2  250605  250611      22  250605  250623      40
  250599  250605      23  250599  250629       6  250593  250599      16  250686
  250689       1  250686  250692       2  250656  250662      22  250656  250674
      22  250647  250656      31  250641  250647      20  250641  250686       6
  250635  250641      16  250728  250731       1  250728  250734       2  250713
  250716       1  250713  250719       2  250704  250713      37  250698  250704
      20  250698  250728       6  250692  250698      16  250764  250767       1
  250764  250770       2  250755  250758      17  250755  250761      17  250746
  250755      19  250740  250746      20  250740  250764       6  250734  250740
      16  250809  250812       1  250809  250815       2  250800  250803      17
  250800  250806      17  250791  250800      19  250782  250791      36  250776
  250782      20  250776  250809       6  250770  250776      16  250866  250869
       1  250866  250872       2  250836  250842      22  250836  250854      22
  250827  250836      31  250821  250827      20  250821  250866       6  250815
  250821      16  250911  250914       1  250911  250917       2  250902  250905
      17  250902  250908      17  250893  250902      19  250884  250893      36
  250878  250884      20  250878  250911       6  250872  250878      16  250968
  250971       1  250968  250974       2  250947  250956      43  250929  250935
      22  250929  250947      31  250923  250929      23  250923  250968       6
  250917  250923      16  251025  251028       1  251025  251031       2  251004
  251013      43  250986  250992      22  250986  251004      31  250980  250986
      23  250980  251025       6  250974  250980      16  251070  251073       1
  251070  251076       2  251061  251064      17  251061  251067      17  251052
  251061      19  251043  251052      36  251037  251043      20  251037  251070
       6  251031  251037      16  251091  251094       1  251091  251097       2
  251082  251091       6  251076  251082      16  251142  251145       1  251142
  251148       2  251127  251130      33  251118  251127      35  251109  251118
      36  251103  251109      20  251103  251142       6  251097  251103      16
  251208  251211       1  251208  251214       2  251187  251196      10  251178
  251187      12  251169  251178      12  251160  251169      12  251154  251160
      14  251154  251208       6  251148  251154      16  251268  251271       1
  251268  251274       2  251256  251262      25  251250  251256      25  251244
  251250      25  251238  251244      25  251235  251238      25  251235  251262
      25  251226  251235      26  251220  251226       5  251220  251268       6
  251214  251220      16  251304  251307       1  251304  251310       2  251295
  251298      17  251295  251301      17  251286  251295      19  251280  251286
      20  251280  251304       6  251274  251280      16  251376  251379       1
  251376  251382       2  251355  251358      28  251355  251367      28  251349
  251355      28  251340  251349      30  251331  251340      12  251322  251331
      12  251316  251322      14  251316  251376       6  251310  251316      16
  251397  251400       1  251397  251403       2  251388  251397       6  251382
  251388      16  251460  251463       1  251460  251466       2  251448  251454
      25  251439  251442      55  251439  251448      56  251433  251439      56
  251427  251433      25  251424  251427      25  251424  251454      25  251415
  251424      26  251409  251415       5  251409  251460       6  251403  251409
      16  251517  251520       1  251517  251523       2  251496  251505      43
  251478  251484      22  251478  251496      31  251472  251478      23  251472
  251517       6  251466  251472      16  251550  251553       1  251550  251556
       2  251535  251544      44  251529  251535      20  251529  251550       6
  251523  251529      16  251592  251595       1  251592  251598       2  251586
  251592       6  251577  251586       5  251568  251577      41  251559  251568
      41  251556  251559      42  251556  251586      16  251655  251658       1
  251655  251661       2  251643  251649      25  251634  251637      55  251634
  251643      56  251628  251634      56  251622  251628      25  251619  251622
      25  251619  251649      25  251610  251619      26  251604  251610       5
  251604  251655       6  251598  251604      16  251715  251718       1  251715
  251721       2  251703  251709      25  251697  251703      25  251691  251697
      25  251685  251691      25  251682  251685      25  251682  251709      25
  251673  251682      26  251667  251673       5  251667  251715       6  251661
  251667      16  251772  251775       1  251772  251778       2  251751  251760
      43  251733  251739      22  251733  251751      31  251727  251733      23
  251727  251772       6  251721  251727      16  251814  251817       1  251814
  251820       2  251799  251802       1  251799  251805       2  251790  251799
      37  251784  251790      20  251784  251814       6  251778  251784      16
  251856  251859       1  251856  251862       2  251832  251838      22  251832
  251850      40  251826  251832      23  251826  251856       6  251820  251826
      16  251889  251892       1  251889  251895       2  251874  251883      44
  251868  251874      20  251868  251889       6  251862  251868      16  251955
  251958       1  251955  251961       2  251934  251943      10  251925  251934
      12  251916  251925      12  251907  251916      12  251901  251907      14
  251901  251955       6  251895  251901      16  251976  251979       1  251976
  251982       2  251967  251976       6  251961  251967      16  252027  252030
       1  252027  252033       2  252012  252015       1  252012  252018       2
  252003  252012      37  251994  252003      36  251988  251994      20  251988
  252027       6  251982  251988      16  252093  252096       1  252093  252099
       2  252072  252081      10  252063  252072      12  252054  252063      12
  252045  252054      12  252039  252045      14  252039  252093       6  252033
  252039      16  252126  252129       1  252126  252132       2  252111  252120
      58  252105  252111      20  252105  252126       6  252099  252105      16
  252171  252174       1  252171  252177       2  252162  252165      17  252162
  252168      17  252153  252162      19  252144  252153      36  252138  252144
      20  252138  252171       6  252132  252138      16  252231  252234       1
  252231  252237       2  252219  252225      25  252213  252219      25  252207
  252213      25  252201  252207      25  252198  252201      25  252198  252225
      25  252189  252198      26  252183  252189       5  252183  252231       6
  252177  252183      16  252282  252285       1  252282  252288       2  252267
  252270       1  252267  252273       2  252258  252267      37  252249  252258
      36  252243  252249      20  252243  252282       6  252237  252243      16
  252318  252321       1  252318  252324       2  252309  252312      17  252309
  252315      17  252300  252309      19  252294  252300      20  252294  252318
       6  252288  252294      16  252348  252351       1  252348  252354       2
  252330  252336       5  252330  252348       6  252324  252330      16  252411
  252414       1  252411  252417       2  252399  252405      25  252390  252393
      55  252390  252399      56  252384  252390      56  252378  252384      25
  252375  252378      25  252375  252405      25  252366  252375      26  252360
  252366       5  252360  252411       6  252354  252360      16  252459  252462
       1  252459  252465       2  252429  252435      22  252429  252447      22
  252423  252429      23  252423  252459       6  252417  252423      16  252516
  252519       1  252516  252522       2  252486  252492      22  252486  252504
      22  252477  252486      31  252471  252477      20  252471  252516       6
  252465  252471      16  252573  252576       1  252573  252579       2  252543
  252549      22  252543  252561      22  252534  252543      31  252528  252534
      20  252528  252573       6  252522  252528      16  252606  252609       1
  252606  252612       2  252591  252600      44  252585  252591      20  252585
  252606       6  252579  252585      16  252651  252654       1  252651  252657
       2  252642  252645      17  252642  252648      17  252633  252642      19
  252624  252633      36  252618  252624      20  252618  252651       6  252612
  252618      16  252717  252720       1  252717  252723       2  252696  252705
      10  252687  252696      12  252678  252687      12  252669  252678      12
  252663  252669      14  252663  252717       6  252657  252663      16  252783
  252786       1  252783  252789       2  252762  252771      10  252753  252762
      12  252744  252753      12  252735  252744      12  252729  252735      14
  252729  252783       6  252723  252729      16  252840  252843       1  252840
  252846       2  252819  252828      43  252801  252807      22  252801  252819
      31  252795  252801      23  252795  252840       6  252789  252795      16
  252873  252876       1  252873  252879       2  252858  252867      44  252852
  252858      20  252852  252873       6  252846  252852      16  252906  252909
       1  252906  252912       2  252891  252900      44  252885  252891      20
  252885  252906       6  252879  252885      16  252963  252966       1  252963
  252969       2  252942  252951      43  252924  252930      22  252924  252942
      31  252918  252924      23  252918  252963       6  252912  252918      16
  253014  253017       1  253014  253020       2  252999  253002       1  252999
  253005       2  252990  252999      37  252981  252990      36  252975  252981
      20  252975  253014       6  252969  252975      16  253047  253050       1
  253047  253053       2  253032  253041      44  253026  253032      20  253026
  253047       6  253020  253026      16  253104  253107       1  253104  253110
       2  253083  253092      43  253065  253071      22  253065  253083      31
  253059  253065      23  253059  253104       6  253053  253059      16  253152
  253155       1  253152  253158       2  253122  253128      22  253122  253140
      22  253116  253122      23  253116  253152       6  253110  253116      16
  253194  253197       1  253194  253200       2  253188  253194       6  253179
  253188       5  253170  253179      41  253161  253170      41  253158  253161
      42  253158  253188      16  253224  253227       1  253224  253230       2
  253206  253212       5  253206  253224       6  253200  253206      16  253281
  253284       1  253281  253287       2  253251  253257      22  253251  253269
      22  253242  253251      31  253236  253242      20  253236  253281       6
  253230  253236      16  253326  253329       1  253326  253332       2  253317
  253320      17  253317  253323      17  253308  253317      19  253299  253308
      36  253293  253299      20  253293  253326       6  253287  253293      16
  253383  253386       1  253383  253389       2  253362  253371      43  253344
  253350      22  253344  253362      31  253338  253344      23  253338  253383
       6  253332  253338      16  253413  253416       1  253413  253419       2
  253395  253401       5  253395  253413       6  253389  253395      16  253455
  253458       1  253455  253461       2  253440  253443       1  253440  253446
       2  253431  253440      37  253425  253431      20  253425  253455       6
  253419  253425      16  253485  253488       1  253485  253491       2  253467
  253473       5  253467  253485       6  253461  253467      16  253536  253539
       1  253536  253542       2  253524  253530      51  253518  253524      60
  253515  253518      61  253512  253515      62  253512  253530      63  253503
  253512      64  253497  253503       5  253497  253536       6  253491  253497
      16  253608  253611       1  253608  253614       2  253587  253590      28
  253587  253599      28  253581  253587      28  253572  253581      30  253563
  253572      12  253554  253563      12  253548  253554      14  253548  253608
       6  253542  253548      16  253674  253677       1  253674  253680       2
  253653  253662      10  253644  253653      12  253635  253644      12  253626
  253635      12  253620  253626      14  253620  253674       6  253614  253620
      16  253716  253719       1  253716  253722       2  253710  253716       6
  253701  253710       5  253692  253701      41  253683  253692      41  253680
  253683      42  253680  253710      16  253773  253776       1  253773  253779
       2  253743  253749      22  253743  253761      22  253734  253743      31
  253728  253734      20  253728  253773       6  253722  253728      16  253821
  253824       1  253821  253827       2  253791  253797      22  253791  253809
      22  253785  253791      23  253785  253821       6  253779  253785      16
  253878  253881       1  253878  253884       2  253857  253866      43  253839
  253845      22  253839  253857      31  253833  253839      23  253833  253878
       6  253827  253833      16  253935  253938       1  253935  253941       2
  253914  253923      43  253896  253902      22  253896  253914      31  253890
  253896      23  253890  253935       6  253884  253890      16  253965  253968
       1  253965  253971       2  253947  253953       5  253947  253965       6
  253941  253947      16  254010  254013       1  254010  254016       2  254001
  254004      17  254001  254007      17  253992  254001      19  253983  253992
      36  253977  253983      20  253977  254010       6  253971  253977      16
  254046  254049       1  254046  254052       2  254037  254040      17  254037
  254043      17  254028  254037      19  254022  254028      20  254022  254046
       6  254016  254022      16  254094  254097       1  254094  254100       2
  254064  254070      22  254064  254082      22  254058  254064      23  254058
  254094       6  254052  254058      16  254130  254133       1  254130  254136
       2  254121  254124      17  254121  254127      17  254112  254121      19
  254106  254112      20  254106  254130       6  254100  254106      16  254151
  254154       1  254151  254157       2  254142  254151       6  254136  254142
      16  254196  254199       1  254196  254202       2  254187  254190      17
  254187  254193      17  254178  254187      19  254169  254178      36  254163
  254169      20  254163  254196       6  254157  254163      16  254226  254229
       1  254226  254232       2  254208  254214       5  254208  254226       6
  254202  254208      16  254283  254286       1  254283  254289       2  254253
  254259      22  254253  254271      22  254244  254253      31  254238  254244
      20  254238  254283       6  254232  254238      16  254316  254319       1
  254316  254322       2  254301  254310      44  254295  254301      20  254295
  254316       6  254289  254295      16  254358  254361       1  254358  254364
       2  254334  254340      22  254334  254352      40  254328  254334      23
  254328  254358       6  254322  254328      16  254415  254418       1  254415
  254421       2  254385  254391      22  254385  254403      22  254376  254385
      31  254370  254376      20  254370  254415       6  254364  254370      16
  254463  254466       1  254463  254469       2  254433  254439      22  254433
  254451      22  254427  254433      23  254427  254463       6  254421  254427
      16  254520  254523       1  254520  254526       2  254490  254496      22
  254490  254508      22  254481  254490      31  254475  254481      20  254475
  254520       6  254469  254475      16  254562  254565       1  254562  254568
       2  254547  254550       1  254547  254553       2  254538  254547      37
  254532  254538      20  254532  254562       6  254526  254532      16  254634
  254637       1  254634  254640       2  254613  254616      28  254613  254625
      28  254607  254613      28  254598  254607      30  254589  254598      12
  254580  254589      12  254574  254580      14  254574  254634       6  254568
  254574      16  254691  254694       1  254691  254697       2  254661  254667
      22  254661  254679      22  254652  254661      31  254646  254652      20
  254646  254691       6  254640  254646      16  254757  254760       1  254757
  254763       2  254736  254745      10  254727  254736      12  254718  254727
      12  254709  254718      12  254703  254709      14  254703  254757       6
  254697  254703      16  254805  254808       1  254805  254811       2  254775
  254781      22  254775  254793      22  254769  254775      23  254769  254805
       6  254763  254769      16  254826  254829       1  254826  254832       2
  254817  254826       6  254811  254817      16  254883  254886       1  254883
  254889       2  254853  254859      22  254853  254871      22  254844  254853
      31  254838  254844      20  254838  254883       6  254832  254838      16
  254934  254937       1  254934  254940       2  254919  254922       1  254919
  254925       2  254910  254919      37  254901  254910      36  254895  254901
      20  254895  254934       6  254889  254895      16  254982  254985       1
  254982  254988       2  254952  254958      22  254952  254970      22  254946
  254952      23  254946  254982       6  254940  254946      16  255030  255033
       1  255030  255036       2  255000  255006      22  255000  255018      22
  254994  255000      23  254994  255030       6  254988  254994      16  255060
  255063       1  255060  255066       2  255042  255048       5  255042  255060
       6  255036  255042      16  255108  255111       1  255108  255114       2
  255078  255084      22  255078  255096      22  255072  255078      23  255072
  255108       6  255066  255072      16  255174  255177       1  255174  255180
       2  255153  255162      10  255144  255153      12  255135  255144      12
  255126  255135      12  255120  255126      14  255120  255174       6  255114
  255120      16  255204  255207       1  255204  255210       2  255186  255192
       5  255186  255204       6  255180  255186      16  255246  255249       1
  255246  255252       2  255240  255246       6  255231  255240       5  255222
  255231      41  255213  255222      41  255210  255213      42  255210  255240
      16  255267  255270       1  255267  255273       2  255258  255267       6
  255252  255258      16  255327  255330       1  255327  255333       2  255315
  255321      25  255309  255315      25  255303  255309      25  255297  255303
      25  255294  255297      25  255294  255321      25  255285  255294      26
  255279  255285       5  255279  255327       6  255273  255279      16  255348
  255351       1  255348  255354       2  255339  255348       6  255333  255339
      16  255384  255387       1  255384  255390       2  255375  255378      17
  255375  255381      17  255366  255375      19  255360  255366      20  255360
  255384       6  255354  255360      16  255426  255429       1  255426  255432
       2  255411  255414       1  255411  255417       2  255402  255411      37
  255396  255402      20  255396  255426       6  255390  255396      16  255498
  255501       1  255498  255504       2  255477  255480      28  255477  255489
      28  255471  255477      28  255462  255471      30  255453  255462      12
  255444  255453      12  255438  255444      14  255438  255498       6  255432
  255438      16  255564  255567       1  255564  255570       2  255543  255552
      10  255534  255543      12  255525  255534      12  255516  255525      12
  255510  255516      14  255510  255564       6  255504  255510      16  255606
  255609       1  255606  255612       2  255591  255594       1  255591  255597
       2  255582  255591      37  255576  255582      20  255576  255606       6
  255570  255576      16  255657  255660       1  255657  255663       2  255642
  255645       1  255642  255648       2  255633  255642      37  255624  255633
      36  255618  255624      20  255618  255657       6  255612  255618      16
  255714  255717       1  255714  255720       2  255684  255690      22  255684
  255702      22  255675  255684      31  255669  255675      20  255669  255714
       6  255663  255669      16  255780  255783       1  255780  255786       2
  255759  255768      10  255750  255759      12  255741  255750      12  255732
  255741      12  255726  255732      14  255726  255780       6  255720  255726
      16  255816  255819       1  255816  255822       2  255807  255810      17
  255807  255813      17  255798  255807      19  255792  255798      20  255792
  255816       6  255786  255792      16  255867  255870       1  255867  255873
       2  255852  255855      33  255843  255852      35  255834  255843      36
  255828  255834      20  255828  255867       6  255822  255828      16  255897
  255900       1  255897  255903       2  255879  255885       5  255879  255897
       6  255873  255879      16  255954  255957       1  255954  255960       2
  255933  255942      43  255915  255921      22  255915  255933      31  255909
  255915      23  255909  255954       6  255903  255909      16  255984  255987
       1  255984  255990       2  255966  255972       5  255966  255984       6
  255960  255966      16  256026  256029       1  256026  256032       2  256002
  256008      22  256002  256020      40  255996  256002      23  255996  256026
       6  255990  255996      16  256047  256050       1  256047  256053       2
  256038  256047       6  256032  256038      16  256068  256071       1  256068
  256074       2  256059  256068       6  256053  256059      16  256098  256101
       1  256098  256104       2  256080  256086       5  256080  256098       6
  256074  256080      16  256146  256149       1  256146  256152       2  256116
  256122      22  256116  256134      22  256110  256116      23  256110  256146
       6  256104  256110      16  256206  256209       1  256206  256212       2
  256194  256200      25  256188  256194      25  256182  256188      25  256176
  256182      25  256173  256176      25  256173  256200      25  256164  256173
      26  256158  256164       5  256158  256206       6  256152  256158      16
  256227  256230       1  256227  256233       2  256218  256227       6  256212
  256218      16  256272  256275       1  256272  256278       2  256263  256266
      17  256263  256269      17  256254  256263      19  256245  256254      36
  256239  256245      20  256239  256272       6  256233  256239      16  256317
  256320       1  256317  256323       2  256308  256311      17  256308  256314
      17  256299  256308      19  256290  256299      36  256284  256290      20
  256284  256317       6  256278  256284      16  256338  256341       1  256338
  256344       2  256329  256338       6  256323  256329      16  256395  256398
       1  256395  256401       2  256365  256371      22  256365  256383      22
  256356  256365      31  256350  256356      20  256350  256395       6  256344
  256350      16  256437  256440       1  256437  256443       2  256413  256419
      22  256413  256431      40  256407  256413      23  256407  256437       6
  256401  256407      16  256494  256497       1  256494  256500       2  256464
  256470      22  256464  256482      22  256455  256464      31  256449  256455
      20  256449  256494       6  256443  256449      16  256536  256539       1
  256536  256542       2  256521  256524       1  256521  256527       2  256512
  256521      37  256506  256512      20  256506  256536       6  256500  256506
      16  256593  256596       1  256593  256599       2  256563  256569      22
  256563  256581      22  256554  256563      31  256548  256554      20  256548
  256593       6  256542  256548      16  256638  256641       1  256638  256644
       2  256629  256632      17  256629  256635      17  256620  256629      19
  256611  256620      36  256605  256611      20  256605  256638       6  256599
  256605      16  256674  256677       1  256674  256680       2  256665  256668
      17  256665  256671      17  256656  256665      19  256650  256656      20
  256650  256674       6  256644  256650      16  256722  256725       1  256722
  256728       2  256692  256698      22  256692  256710      22  256686  256692
      23  256686  256722       6  256680  256686      16  256773  256776       1
  256773  256779       2  256758  256761       1  256758  256764       2  256749
  256758      37  256740  256749      36  256734  256740      20  256734  256773
       6  256728  256734      16  256815  256818       1  256815  256821       2
  256809  256815       6  256800  256809       5  256791  256800      41  256782
  256791      41  256779  256782      42  256779  256809      16  256866  256869
       1  256866  256872       2  256854  256860      51  256848  256854      60
  256845  256848      61  256842  256845      62  256842  256860      63  256833
  256842      64  256827  256833       5  256827  256866       6  256821  256827
      16  256902  256905       1  256902  256908       2  256893  256896      17
  256893  256899      17  256884  256893      19  256878  256884      20  256878
  256902       6  256872  256878      16  256959  256962       1  256959  256965
       2  256929  256935      22  256929  256947      22  256920  256929      31
  256914  256920      20  256914  256959       6  256908  256914      16  256980
  256983       1  256980  256986       2  256971  256980       6  256965  256971
      16  257046  257049       1  257046  257052       2  257025  257034      10
  257016  257025      12  257007  257016      12  256998  257007      12  256992
  256998      14  256992  257046       6  256986  256992      16  257094  257097
       1  257094  257100       2  257064  257070      22  257064  257082      22
  257058  257064      23  257058  257094       6  257052  257058      16  257115
  257118       1  257115  257121       2  257106  257115       6  257100  257106
      16  257160  257163       1  257160  257166       2  257151  257154      17
  257151  257157      17  257142  257151      19  257133  257142      36  257127
  257133      20  257127  257160       6  257121  257127      16  257208  257211
       1  257208  257214       2  257178  257184      22  257178  257196      22
  257172  257178      23  257172  257208       6  257166  257172      16  257265
  257268       1  257265  257271       2  257244  257253      43  257226  257232
      22  257226  257244      31  257220  257226      23  257220  257265       6
  257214  257220      16  257313  257316       1  257313  257319       2  257283
  257289      22  257283  257301      22  257277  257283      23  257277  257313
       6  257271  257277      16  257355  257358       1  257355  257361       2
  257331  257337      22  257331  257349      40  257325  257331      23  257325
  257355       6  257319  257325      16  257421  257424       1  257421  257427
       2  257400  257409      10  257391  257400      12  257382  257391      12
  257373  257382      12  257367  257373      14  257367  257421       6  257361
  257367      16  257457  257460       1  257457  257463       2  257448  257451
      17  257448  257454      17  257439  257448      19  257433  257439      20
  257433  257457       6  257427  257433      16  257493  257496       1  257493
  257499       2  257484  257487      17  257484  257490      17  257475  257484
      19  257469  257475      20  257469  257493       6  257463  257469      16
  257523  257526       1  257523  257529       2  257505  257511       5  257505
  257523       6  257499  257505      16  257574  257577       1  257574  257580
       2  257559  257562      33  257550  257559      35  257541  257550      36
  257535  257541      20  257535  257574       6  257529  257535      16  257631
  257634       1  257631  257637       2  257601  257607      22  257601  257619
      22  257592  257601      31  257586  257592      20  257586  257631       6
  257580  257586      16  257688  257691       1  257688  257694       2  257658
  257664      22  257658  257676      22  257649  257658      31  257643  257649
      20  257643  257688       6  257637  257643      16  257754  257757       1
  257754  257760       2  257733  257742      10  257724  257733      12  257715
  257724      12  257706  257715      12  257700  257706      14  257700  257754
       6  257694  257700      16  257775  257778       1  257775  257781       2
  257766  257775       6  257760  257766      16  257841  257844       1  257841
  257847       2  257820  257829      10  257811  257820      12  257802  257811
      12  257793  257802      12  257787  257793      14  257787  257841       6
  257781  257787      16  257862  257865       1  257862  257868       2  257853
  257862       6  257847  257853      16  257898  257901       1  257898  257904
       2  257889  257892      17  257889  257895      17  257880  257889      19
  257874  257880      20  257874  257898       6  257868  257874      16  257964
  257967       1  257964  257970       2  257943  257952      10  257934  257943
      12  257925  257934      12  257916  257925      12  257910  257916      14
  257910  257964       6  257904  257910      16  257994  257997       1  257994
  258000       2  257976  257982       5  257976  257994       6  257970  257976
      16  258045  258048       1  258045  258051       2  258030  258033       1
  258030  258036       2  258021  258030      37  258012  258021      36  258006
  258012      20  258006  258045       6  258000  258006      16  258102  258105
       1  258102  258108       2  258081  258090      43  258063  258069      22
  258063  258081      31  258057  258063      23  258057  258102       6  258051
  258057      16  258147  258150       1  258147  258153       2  258138  258141
      17  258138  258144      17  258129  258138      19  258120  258129      36
  258114  258120      20  258114  258147       6  258108  258114      16  258213
  258216       1  258213  258219       2  258192  258201      10  258183  258192
      12  258174  258183      12  258165  258174      12  258159  258165      14
  258159  258213       6  258153  258159      16  258285  258288       1  258285
  258291       2  258264  258267      28  258264  258276      28  258258  258264
      28  258249  258258      30  258240  258249      12  258231  258240      12
  258225  258231      14  258225  258285       6  258219  258225      16  258342
  258345       1  258342  258348       2  258321  258330      43  258303  258309
      22  258303  258321      31  258297  258303      23  258297  258342       6
  258291  258297      16  258393  258396       1  258393  258399       2  258378
  258381       1  258378  258384       2  258369  258378      37  258360  258369
      36  258354  258360      20  258354  258393       6  258348  258354      16
  258438  258441       1  258438  258444       2  258429  258432      17  258429
  258435      17  258420  258429      19  258411  258420      36  258405  258411
      20  258405  258438       6  258399  258405      16  258495  258498       1
  258495  258501       2  258474  258483      43  258456  258462      22  258456
  258474      31  258450  258456      23  258450  258495       6  258444  258450
      16  258552  258555       1  258552  258558       2  258531  258540      43
  258513  258519      22  258513  258531      31  258507  258513      23  258507
  258552       6  258501  258507      16  258597  258600       1  258597  258603
       2  258588  258591      17  258588  258594      17  258579  258588      19
  258570  258579      36  258564  258570      20  258564  258597       6  258558
  258564      16  258648  258651       1  258648  258654       2  258633  258636
       1  258633  258639       2  258624  258633      37  258615  258624      36
  258609  258615      20  258609  258648       6  258603  258609      16  258705
  258708       1  258705  258711       2  258675  258681      22  258675  258693
      22  258666  258675      31  258660  258666      20  258660  258705       6
  258654  258660      16  258741  258744       1  258741  258747       2  258732
  258735      17  258732  258738      17  258723  258732      19  258717  258723
      20  258717  258741       6  258711  258717      16  258789  258792       1
  258789  258795       2  258759  258765      22  258759  258777      22  258753
  258759      23  258753  258789       6  258747  258753      16  258831  258834
       1  258831  258837       2  258807  258813      22  258807  258825      40
  258801  258807      23  258801  258831       6  258795  258801      16  258873
  258876       1  258873  258879       2  258849  258855      22  258849  258867
      40  258843  258849      23  258843  258873       6  258837  258843      16
  258906  258909       1  258906  258912       2  258891  258900      44  258885
  258891      20  258885  258906       6  258879  258885      16  258951  258954
       1  258951  258957       2  258942  258945      17  258942  258948      17
  258933  258942      19  258924  258933      36  258918  258924      20  258918
  258951       6  258912  258918      16  259014  259017       1  259014  259020
       2  259002  259008      25  258993  258996      55  258993  259002      56
  258987  258993      56  258981  258987      25  258978  258981      25  258978
  259008      25  258969  258978      26  258963  258969       5  258963  259014
       6  258957  258963      16  259059  259062       1  259059  259065       2
  259050  259053      17  259050  259056      17  259041  259050      19  259032
  259041      36  259026  259032      20  259026  259059       6  259020  259026
      16  259125  259128       1  259125  259131       2  259104  259113      10
  259095  259104      12  259086  259095      12  259077  259086      12  259071
  259077      14  259071  259125       6  259065  259071      16  259170  259173
       1  259170  259176       2  259161  259164      17  259161  259167      17
  259152  259161      19  259143  259152      36  259137  259143      20  259137
  259170       6  259131  259137      16  259236  259239       1  259236  259242
       2  259215  259224      10  259206  259215      12  259197  259206      12
  259188  259197      12  259182  259188      14  259182  259236       6  259176
  259182      16  259293  259296       1  259293  259299       2  259263  259269
      22  259263  259281      22  259254  259263      31  259248  259254      20
  259248  259293       6  259242  259248      16  259335  259338       1  259335
  259341       2  259320  259323       1  259320  259326       2  259311  259320
      37  259305  259311      20  259305  259335       6  259299  259305      16
  259380  259383       1  259380  259386       2  259371  259374      17  259371
  259377      17  259362  259371      19  259353  259362      36  259347  259353
      20  259347  259380       6  259341  259347      16  259452  259455       1
  259452  259458       2  259431  259434      28  259431  259443      28  259425
  259431      28  259416  259425      30  259407  259416      12  259398  259407
      12  259392  259398      14  259392  259452       6  259386  259392      16
  259509  259512       1  259509  259515       2  259479  259485      22  259479
  259497      22  259470  259479      31  259464  259470      20  259464  259509
       6  259458  259464      16  259539  259542       1  259539  259545       2
  259521  259527       5  259521  259539       6  259515  259521      16  259605
  259608       1  259605  259611       2  259584  259593      10  259575  259584
      12  259566  259575      12  259557  259566      12  259551  259557      14
  259551  259605       6  259545  259551      16  259662  259665       1  259662
  259668       2  259632  259638      22  259632  259650      22  259623  259632
      31  259617  259623      20  259617  259662       6  259611  259617      16
  259695  259698       1  259695  259701       2  259680  259689      44  259674
  259680      20  259674  259695       6  259668  259674      16  259731  259734
       1  259731  259737       2  259722  259725      17  259722  259728      17
  259713  259722      19  259707  259713      20  259707  259731       6  259701
  259707      16  259752  259755       1  259752  259758       2  259743  259752
       6  259737  259743      16  259800  259803       1  259800  259806       2
  259770  259776      22  259770  259788      22  259764  259770      23  259764
  259800       6  259758  259764      16  259830  259833       1  259830  259836
       2  259812  259818       5  259812  259830       6  259806  259812      16
  259878  259881       1  259878  259884       2  259848  259854      22  259848
  259866      22  259842  259848      23  259842  259878       6  259836  259842
      16  259935  259938       1  259935  259941       2  259905  259911      22
  259905  259923      22  259896  259905      31  259890  259896      20  259890
  259935       6  259884  259890      16  260001  260004       1  260001  260007
       2  259980  259989      10  259971  259980      12  259962  259971      12
  259953  259962      12  259947  259953      14  259947  260001       6  259941
  259947      16  260049  260052       1  260049  260055       2  260019  260025
      22  260019  260037      22  260013  260019      23  260013  260049       6
  260007  260013      16  260070  260073       1  260070  260076       2  260061
  260070       6  260055  260061      16  260091  260094       1  260091  260097
       2  260082  260091       6  260076  260082      16  260133  260136       1
  260133  260139       2  260109  260115      22  260109  260127      40  260103
  260109      23  260103  260133       6  260097  260103      16  260166  260169
       1  260166  260172       2  260151  260160      44  260145  260151      20
  260145  260166       6  260139  260145      16  260202  260205       1  260202
  260208       2  260193  260196      17  260193  260199      17  260184  260193
      19  260178  260184      20  260178  260202       6  260172  260178      16
  260250  260253       1  260250  260256       2  260220  260226      22  260220
  260238      22  260214  260220      23  260214  260250       6  260208  260214
      16  260295  260298       1  260295  260301       2  260286  260289      17
  260286  260292      17  260277  260286      19  260268  260277      36  260262
  260268      20  260262  260295       6  260256  260262      16  260343  260346
       1  260343  260349       2  260313  260319      22  260313  260331      22
  260307  260313      23  260307  260343       6  260301  260307      16  260385
  260388       1  260385  260391       2  260370  260373       1  260370  260376
       2  260361  260370      37  260355  260361      20  260355  260385       6
  260349  260355      16  260430  260433       1  260430  260436       2  260421
  260424      17  260421  260427      17  260412  260421      19  260403  260412
      36  260397  260403      20  260397  260430       6  260391  260397      16
  260496  260499       1  260496  260502       2  260475  260484      10  260466
  260475      12  260457  260466      12  260448  260457      12  260442  260448
      14  260442  260496       6  260436  260442      16  260562  260565       1
  260562  260568       2  260541  260550      10  260532  260541      12  260523
  260532      12  260514  260523      12  260508  260514      14  260508  260562
       6  260502  260508      16  260598  260601       1  260598  260604       2
  260589  260592      17  260589  260595      17  260580  260589      19  260574
  260580      20  260574  260598       6  260568  260574      16  260670  260673
       1  260670  260676       2  260649  260652      28  260649  260661      28
  260643  260649      28  260634  260643      30  260625  260634      12  260616
  260625      12  260610  260616      14  260610  260670       6  260604  260610
      16  260718  260721       1  260718  260724       2  260688  260694      22
  260688  260706      22  260682  260688      23  260682  260718       6  260676
  260682      16  260760  260763       1  260760  260766       2  260736  260742
      22  260736  260754      40  260730  260736      23  260730  260760       6
  260724  260730      16  260796  260799       1  260796  260802       2  260787
  260790      17  260787  260793      17  260778  260787      19  260772  260778
      20  260772  260796       6  260766  260772      16  260826  260829       1
  260826  260832       2  260808  260814       5  260808  260826       6  260802
  260808      16  260883  260886       1  260883  260889       2  260853  260859
      22  260853  260871      22  260844  260853      31  260838  260844      20
  260838  260883       6  260832  260838      16  260925  260928       1  260925
  260931       2  260910  260913       1  260910  260916       2  260901  260910
      37  260895  260901      20  260895  260925       6  260889  260895      16
  260955  260958       1  260955  260961       2  260937  260943       5  260937
  260955       6  260931  260937      16  260997  261000       1  260997  261003
       2  260973  260979      22  260973  260991      40  260967  260973      23
  260967  260997       6  260961  260967      16  261069  261072       1  261069
  261075       2  261048  261051      28  261048  261060      28  261042  261048
      28  261033  261042      30  261024  261033      12  261015  261024      12
  261009  261015      14  261009  261069       6  261003  261009      16  261099
  261102       1  261099  261105       2  261081  261087       5  261081  261099
       6  261075  261081      16  261129  261132       1  261129  261135       2
  261111  261117       5  261111  261129       6  261105  261111      16  261177
  261180       1  261177  261183       2  261147  261153      22  261147  261165
      22  261141  261147      23  261141  261177       6  261135  261141      16
  261222  261225       1  261222  261228       2  261213  261216      17  261213
  261219      17  261204  261213      19  261195  261204      36  261189  261195
      20  261189  261222       6  261183  261189      16  261267  261270       1
  261267  261273       2  261258  261261      17  261258  261264      17  261249
  261258      19  261240  261249      36  261234  261240      20  261234  261267
       6  261228  261234      16  261288  261291       1  261288  261294       2
  261279  261288       6  261273  261279      16  261345  261348       1  261345
  261351       2  261324  261333      43  261306  261312      22  261306  261324
      31  261300  261306      23  261300  261345       6  261294  261300      16
  261393  261396       1  261393  261399       2  261363  261369      22  261363
  261381      22  261357  261363      23  261357  261393       6  261351  261357
      16  261450  261453       1  261450  261456       2  261420  261426      22
  261420  261438      22  261411  261420      31  261405  261411      20  261405
  261450       6  261399  261405      16  261471  261474       1  261471  261477
       2  261462  261471       6  261456  261462      16  261492  261495       1
  261492  261498       2  261483  261492       6  261477  261483      16  261513
  261516       1  261513  261519       2  261504  261513       6  261498  261504
      16  261546  261549       1  261546  261552       2  261531  261540      58
  261525  261531      20  261525  261546       6  261519  261525      16  261576
  261579       1  261576  261582       2  261558  261564       5  261558  261576
       6  261552  261558      16  261633  261636       1  261633  261639       2
  261603  261609      22  261603  261621      22  261594  261603      31  261588
  261594      20  261588  261633       6  261582  261588      16  261690  261693
       1  261690  261696       2  261660  261666      22  261660  261678      22
  261651  261660      31  261645  261651      20  261645  261690       6  261639
  261645      16  261762  261765       1  261762  261768       2  261741  261744
      28  261741  261753      28  261735  261741      28  261726  261735      30
  261717  261726      12  261708  261717      12  261702  261708      14  261702
  261762       6  261696  261702      16  261795  261798       1  261795  261801
       2  261780  261789      58  261774  261780      20  261774  261795       6
  261768  261774      16  261852  261855       1  261852  261858       2  261831
  261840      43  261813  261819      22  261813  261831      31  261807  261813
      23  261807  261852       6  261801  261807      16  261894  261897       1
  261894  261900       2  261888  261894       6  261879  261888       5  261870
  261879      41  261861  261870      41  261858  261861      42  261858  261888
      16  261924  261927       1  261924  261930       2  261906  261912       5
  261906  261924       6  261900  261906      16  261981  261984       1  261981
  261987       2  261951  261957      22  261951  261969      22  261942  261951
      31  261936  261942      20  261936  261981       6  261930  261936      16
  262017  262020       1  262017  262023       2  262008  262011      17  262008
  262014      17  261999  262008      19  261993  261999      20  261993  262017
       6  261987  261993      16  262050  262053       1  262050  262056       2
  262035  262044      44  262029  262035      20  262029  262050       6  262023
  262029      16  262107  262110       1  262107  262113       2  262077  262083
      22  262077  262095      22  262068  262077      31  262062  262068      20
  262062  262107       6  262056  262062      16  262149  262152       1  262149
  262155       2  262125  262131      22  262125  262143      40  262119  262125
      23  262119  262149       6  262113  262119      16  262191  262194       1
  262191  262197       2  262185  262191       6  262176  262185       5  262167
  262176      41  262158  262167      41  262155  262158      42  262155  262185
      16  262221  262224       1  262221  262227       2  262203  262209       5
  262203  262221       6  262197  262203      16  262263  262266       1  262263
  262269       2  262248  262251       1  262248  262254       2  262239  262248
      37  262233  262239      20  262233  262263       6  262227  262233      16
  262308  262311       1  262308  262314       2  262299  262302      17  262299
  262305      17  262290  262299      19  262281  262290      36  262275  262281
      20  262275  262308       6  262269  262275      16  262344  262347       1
  262344  262350       2  262335  262338      17  262335  262341      17  262326
  262335      19  262320  262326      20  262320  262344       6  262314  262320
      16  262395  262398       1  262395  262401       2  262380  262383       1
  262380  262386       2  262371  262380      37  262362  262371      36  262356
  262362      20  262356  262395       6  262350  262356      16  262461  262464
       1  262461  262467       2  262440  262449      10  262431  262440      12
  262422  262431      12  262413  262422      12  262407  262413      14  262407
  262461       6  262401  262407      16  262518  262521       1  262518  262524
       2  262497  262506      43  262479  262485      22  262479  262497      31
  262473  262479      23  262473  262518       6  262467  262473      16  262539
  262542       1  262539  262545       2  262530  262539       6  262524  262530
      16  262596  262599       1  262596  262602       2  262575  262584      43
  262557  262563      22  262557  262575      31  262551  262557      23  262551
  262596       6  262545  262551      16  262641  262644       1  262641  262647
       2  262632  262635      17  262632  262638      17  262623  262632      19
  262614  262623      36  262608  262614      20  262608  262641       6  262602
  262608      16  262698  262701       1  262698  262704       2  262677  262686
      43  262659  262665      22  262659  262677      31  262653  262659      23
  262653  262698       6  262647  262653      16  262755  262758       1  262755
  262761       2  262734  262743      43  262716  262722      22  262716  262734
      31  262710  262716      23  262710  262755       6  262704  262710      16
  262821  262824       1  262821  262827       2  262800  262809      10  262791
  262800      12  262782  262791      12  262773  262782      12  262767  262773
      14  262767  262821       6  262761  262767      16  262893  262896       1
  262893  262899       2  262872  262875      28  262872  262884      28  262866
  262872      28  262857  262866      30  262848  262857      12  262839  262848
      12  262833  262839      14  262833  262893       6  262827  262833      16
  262935  262938       1  262935  262941       2  262911  262917      22  262911
  262929      40  262905  262911      23  262905  262935       6  262899  262905
      16  262992  262995       1  262992  262998       2  262962  262968      22
  262962  262980      22  262953  262962      31  262947  262953      20  262947
  262992       6  262941  262947      16  263058  263061       1  263058  263064
       2  263037  263046      10  263028  263037      12  263019  263028      12
  263010  263019      12  263004  263010      14  263004  263058       6  262998
  263004      16  263115  263118       1  263115  263121       2  263094  263103
      43  263076  263082      22  263076  263094      31  263070  263076      23
  263070  263115       6  263064  263070      16  263157  263160       1  263157
  263163       2  263151  263157       6  263142  263151       5  263133  263142
      41  263124  263133      41  263121  263124      42  263121  263151      16
  263187  263190       1  263187  263193       2  263169  263175       5  263169
  263187       6  263163  263169      16  263238  263241       1  263238  263244
       2  263223  263226      33  263214  263223      35  263205  263214      36
  263199  263205      20  263199  263238       6  263193  263199      16  263280
  263283       1  263280  263286       2  263256  263262      22  263256  263274
      40  263250  263256      23  263250  263280       6  263244  263250      16
  263337  263340       1  263337  263343       2  263316  263325      43  263298
  263304      22  263298  263316      31  263292  263298      23  263292  263337
       6  263286  263292      16  263367  263370       1  263367  263373       2
  263349  263355       5  263349  263367       6  263343  263349      16  263433
  263436       1  263433  263439       2  263412  263421      10  263403  263412
      12  263394  263403      12  263385  263394      12  263379  263385      14
  263379  263433       6  263373  263379      16  263475  263478       1  263475
  263481       2  263460  263463       1  263460  263466       2  263451  263460
      37  263445  263451      20  263445  263475       6  263439  263445      16
  263505  263508       1  263505  263511       2  263487  263493       5  263487
  263505       6  263481  263487      16  263526  263529       1  263526  263532
       2  263517  263526       6  263511  263517      16  263574  263577       1
  263574  263580       2  263544  263550      22  263544  263562      22  263538
  263544      23  263538  263574       6  263532  263538      16  263619  263622
       1  263619  263625       2  263610  263613      17  263610  263616      17
  263601  263610      19  263592  263601      36  263586  263592      20  263586
  263619       6  263580  263586      16  263640  263643       1  263640  263646
       2  263631  263640       6  263625  263631      16  263673  263676       1
  263673  263679       2  263658  263667      44  263652  263658      20  263652
  263673       6  263646  263652      16  263730  263733       1  263730  263736
       2  263700  263706      22  263700  263718      22  263691  263700      31
  263685  263691      20  263685  263730       6  263679  263685      16  263787
  263790       1  263787  263793       2  263766  263775      43  263748  263754
      22  263748  263766      31  263742  263748      23  263742  263787       6
  263736  263742      16  263835  263838       1  263835  263841       2  263805
  263811      22  263805  263823      22  263799  263805      23  263799  263835
       6  263793  263799      16  263880  263883       1  263880  263886       2
  263871  263874      17  263871  263877      17  263862  263871      19  263853
  263862      36  263847  263853      20  263847  263880       6  263841  263847
      16  263946  263949       1  263946  263952       2  263925  263934      10
  263916  263925      12  263907  263916      12  263898  263907      12  263892
  263898      14  263892  263946       6  263886  263892      16  264003  264006
       1  264003  264009       2  263982  263991      43  263964  263970      22
  263964  263982      31  263958  263964      23  263958  264003       6  263952
  263958      16  264054  264057       1  264054  264060       2  264039  264042
      33  264030  264039      35  264021  264030      36  264015  264021      20
  264015  264054       6  264009  264015      16  264105  264108       1  264105
  264111       2  264090  264093       1  264090  264096       2  264081  264090
      37  264072  264081      36  264066  264072      20  264066  264105       6
  264060  264066      16  264138  264141       1  264138  264144       2  264123
  264132      44  264117  264123      20  264117  264138       6  264111  264117
      16  264171  264174       1  264171  264177       2  264156  264165      44
  264150  264156      20  264150  264171       6  264144  264150      16  264204
  264207       1  264204  264210       2  264189  264198      44  264183  264189
      20  264183  264204       6  264177  264183      16  264249  264252       1
  264249  264255       2  264240  264243      17  264240  264246      17  264231
  264240      19  264222  264231      36  264216  264222      20  264216  264249
       6  264210  264216      16  264297  264300       1  264297  264303       2
  264267  264273      22  264267  264285      22  264261  264267      23  264261
  264297       6  264255  264261      16  264318  264321       1  264318  264324
       2  264309  264318       6  264303  264309      16  264381  264384       1
  264381  264387       2  264369  264375      25  264360  264363      55  264360
  264369      56  264354  264360      56  264348  264354      25  264345  264348
      25  264345  264375      25  264336  264345      26  264330  264336       5
  264330  264381       6  264324  264330      16  264417  264420       1  264417
  264423       2  264408  264411      17  264408  264414      17  264399  264408
      19  264393  264399      20  264393  264417       6  264387  264393      16
  264447  264450       1  264447  264453       2  264429  264435       5  264429
  264447       6  264423  264429      16  264498  264501       1  264498  264504
       2  264483  264486      33  264474  264483      35  264465  264474      36
  264459  264465      20  264459  264498       6  264453  264459      16  264528
  264531       1  264528  264534       2  264510  264516       5  264510  264528
       6  264504  264510      16  264549  264552       1  264549  264555       2
  264540  264549       6  264534  264540      16  264585  264588       1  264585
  264591       2  264576  264579      17  264576  264582      17  264567  264576
      19  264561  264567      20  264561  264585       6  264555  264561      16
  264645  264648       1  264645  264651       2  264633  264639      25  264627
  264633      25  264621  264627      25  264615  264621      25  264612  264615
      25  264612  264639      25  264603  264612      26  264597  264603       5
  264597  264645       6  264591  264597      16  264693  264696       1  264693
  264699       2  264663  264669      22  264663  264681      22  264657  264663
      23  264657  264693       6  264651  264657      16  264735  264738       1
  264735  264741       2  264720  264723       1  264720  264726       2  264711
  264720      37  264705  264711      20  264705  264735       6  264699  264705
      16  264786  264789       1  264786  264792       2  264771  264774      33
  264762  264771      35  264753  264762      36  264747  264753      20  264747
  264786       6  264741  264747      16  264834  264837       1  264834  264840
       2  264804  264810      22  264804  264822      22  264798  264804      23
  264798  264834       6  264792  264798      16  264879  264882       1  264879
  264885       2  264870  264873      17  264870  264876      17  264861  264870
      19  264852  264861      36  264846  264852      20  264846  264879       6
  264840  264846      16  264945  264948       1  264945  264951       2  264924
  264933      10  264915  264924      12  264906  264915      12  264897  264906
      12  264891  264897      14  264891  264945       6  264885  264891      16
  264966  264969       1  264966  264972       2  264957  264966       6  264951
  264957      16  265023  265026       1  265023  265029       2  265002  265011
      43  264984  264990      22  264984  265002      31  264978  264984      23
  264978  265023       6  264972  264978      16  265080  265083       1  265080
  265086       2  265059  265068      43  265041  265047      22  265041  265059
      31  265035  265041      23  265035  265080       6  265029  265035      16
  265116  265119       1  265116  265122       2  265107  265110      17  265107
  265113      17  265098  265107      19  265092  265098      20  265092  265116
       6  265086  265092      16  265158  265161       1  265158  265164       2
  265152  265158       6  265143  265152       5  265134  265143      41  265125
  265134      41  265122  265125      42  265122  265152      16  265200  265203
       1  265200  265206       2  265176  265182      22  265176  265194      40
  265170  265176      23  265170  265200       6  265164  265170      16  265266
  265269       1  265266  265272       2  265245  265254      10  265236  265245
      12  265227  265236      12  265218  265227      12  265212  265218      14
  265212  265266       6  265206  265212      16  265314  265317       1  265314
  265320       2  265284  265290      22  265284  265302      22  265278  265284
      23  265278  265314       6  265272  265278      16  265362  265365       1
  265362  265368       2  265332  265338      22  265332  265350      22  265326
  265332      23  265326  265362       6  265320  265326      16  265434  265437
       1  265434  265440       2  265413  265416      28  265413  265425      28
  265407  265413      28  265398  265407      30  265389  265398      12  265380
  265389      12  265374  265380      14  265374  265434       6  265368  265374
      16  265476  265479       1  265476  265482       2  265452  265458      22
  265452  265470      40  265446  265452      23  265446  265476       6  265440
  265446      16  265506  265509       1  265506  265512       2  265488  265494
       5  265488  265506       6  265482  265488      16  265563  265566       1
  265563  265569       2  265533  265539      22  265533  265551      22  265524
  265533      31  265518  265524      20  265518  265563       6  265512  265518
      16  265620  265623       1  265620  265626       2  265590  265596      22
  265590  265608      22  265581  265590      31  265575  265581      20  265575
  265620       6  265569  265575      16  265656  265659       1  265656  265662
       2  265647  265650      17  265647  265653      17  265638  265647      19
  265632  265638      20  265632  265656       6  265626  265632      16  265686
  265689       1  265686  265692       2  265668  265674       5  265668  265686
       6  265662  265668      16  265716  265719       1  265716  265722       2
  265698  265704       5  265698  265716       6  265692  265698      16  265737
  265740       1  265737  265743       2  265728  265737       6  265722  265728
      16  265785  265788       1  265785  265791       2  265755  265761      22
  265755  265773      22  265749  265755      23  265749  265785       6  265743
  265749      16  265815  265818       1  265815  265821       2  265797  265803
       5  265797  265815       6  265791  265797      16  265848  265851       1
  265848  265854       2  265833  265842      44  265827  265833      20  265827
  265848       6  265821  265827      16  265905  265908       1  265905  265911
       2  265875  265881      22  265875  265893      22  265866  265875      31
  265860  265866      20  265860  265905       6  265854  265860      16  265962
  265965       1  265962  265968       2  265932  265938      22  265932  265950
      22  265923  265932      31  265917  265923      20  265917  265962       6
  265911  265917      16  266004  266007       1  266004  266010       2  265980
  265986      22  265980  265998      40  265974  265980      23  265974  266004
       6  265968  265974      16  266046  266049       1  266046  266052       2
  266022  266028      22  266022  266040      40  266016  266022      23  266016
  266046       6  266010  266016      16  266076  266079       1  266076  266082
       2  266058  266064       5  266058  266076       6  266052  266058      16
  266121  266124       1  266121  266127       2  266112  266115      17  266112
  266118      17  266103  266112      19  266094  266103      36  266088  266094
      20  266088  266121       6  266082  266088      16  266169  266172       1
  266169  266175       2  266139  266145      22  266139  266157      22  266133
  266139      23  266133  266169       6  266127  266133      16  266217  266220
       1  266217  266223       2  266187  266193      22  266187  266205      22
  266181  266187      23  266181  266217       6  266175  266181      16  266265
  266268       1  266265  266271       2  266235  266241      22  266235  266253
      22  266229  266235      23  266229  266265       6  266223  266229      16
  266307  266310       1  266307  266313       2  266283  266289      22  266283
  266301      40  266277  266283      23  266277  266307       6  266271  266277
      16  266352  266355       1  266352  266358       2  266343  266346      17
  266343  266349      17  266334  266343      19  266325  266334      36  266319
  266325      20  266319  266352       6  266313  266319      16  266409  266412
       1  266409  266415       2  266388  266397      43  266370  266376      22
  266370  266388      31  266364  266370      23  266364  266409       6  266358
  266364      16  266451  266454       1  266451  266457       2  266445  266451
       6  266436  266445       5  266427  266436      41  266418  266427      41
  266415  266418      42  266415  266445      16  266517  266520       1  266517
  266523       2  266496  266505      10  266487  266496      12  266478  266487
      12  266469  266478      12  266463  266469      14  266463  266517       6
  266457  266463      16  266562  266565      65  266562  266568      65  266553
  266556      17  266553  266559      17  266544  266553      19  266535  266544
      36  266529  266535      20  266529  266562       6  266523  266529      16
  266688  266694      66  266676  266682      66  266676  266688      41  266670
  266673      67  266664  266670      69  266661  266664      69  266649  266652
      28  266649  266661      70  266646  266649      45  266646  266673      71
  266643  266646      72  266637  266643      74  266634  266637      75  266634
  266673      76  266628  266634      78  266628  266688      41  266625  266628
      79  266619  266625      79  266619  266676      41  266610  266619      41
  266607  266610      79  266598  266601      80  266598  266604      80  266598
  266607      81  266595  266598      81  266586  266589      80  266586  266592
      80  266586  266595      81  266583  266586      81  266574  266577      82
  266574  266580      82  266574  266583      81  266571  266574      82  266736
  266739       1  266736  266742       2  266718  266724       5  266718  266736
       6  266706  266718       8  266802  266805       1  266802  266808       2
  266781  266790      10  266772  266781      12  266763  266772      12  266754
  266763      12  266748  266754      14  266748  266802       6  266742  266748
      16  266838  266841       1  266838  266844       2  266829  266832      17
  266829  266835      17  266820  266829      19  266814  266820      20  266814
  266838       6  266808  266814      16  266886  266889       1  266886  266892
       2  266856  266862      22  266856  266874      22  266850  266856      23
  266850  266886       6  266844  266850      16  266952  266955       1  266952
  266958       2  266931  266940      10  266922  266931      12  266913  266922
      12  266904  266913      12  266898  266904      14  266898  266952       6
  266892  266898      16  267012  267015       1  267012  267018       2  267000
  267006      25  266994  267000      25  266988  266994      25  266982  266988
      25  266979  266982      25  266979  267006      25  266970  266979      26
  266964  266970       5  266964  267012       6  266958  266964      16  267033
  267036       1  267033  267039       2  267024  267033       6  267018  267024
      16  267063  267066       1  267063  267069       2  267045  267051       5
  267045  267063       6  267039  267045      16  267099  267102       1  267099
  267105       2  267090  267093      17  267090  267096      17  267081  267090
      19  267075  267081      20  267075  267099       6  267069  267075      16
  267129  267132       1  267129  267135       2  267111  267117       5  267111
  267129       6  267105  267111      16  267201  267204       1  267201  267207
       2  267180  267183      28  267180  267192      28  267174  267180      28
  267165  267174      30  267156  267165      12  267147  267156      12  267141
  267147      14  267141  267201       6  267135  267141      16  267231  267234
       1  267231  267237       2  267213  267219       5  267213  267231       6
  267207  267213      16  267288  267291       1  267288  267294       2  267258
  267264      22  267258  267276      22  267249  267258      31  267243  267249
      20  267243  267288       6  267237  267243      16  267339  267342       1
  267339  267345       2  267324  267327      33  267315  267324      35  267306
  267315      36  267300  267306      20  267300  267339       6  267294  267300
      16  267396  267399       1  267396  267402       2  267366  267372      22
  267366  267384      22  267357  267366      31  267351  267357      20  267351
  267396       6  267345  267351      16  267447  267450       1  267447  267453
       2  267432  267435       1  267432  267438       2  267423  267432      37
  267414  267423      36  267408  267414      20  267408  267447       6  267402
  267408      16  267468  267471       1  267468  267474       2  267459  267468
       6  267453  267459      16  267516  267519       1  267516  267522       2
  267486  267492      22  267486  267504      22  267480  267486      23  267480
  267516       6  267474  267480      16  267552  267555       1  267552  267558
       2  267543  267546      17  267543  267549      17  267534  267543      19
  267528  267534      20  267528  267552       6  267522  267528      16  267609
  267612       1  267609  267615       2  267579  267585      22  267579  267597
      22  267570  267579      31  267564  267570      20  267564  267609       6
  267558  267564      16  267666  267669       1  267666  267672       2  267636
  267642      22  267636  267654      22  267627  267636      31  267621  267627
      20  267621  267666       6  267615  267621      16  267696  267699       1
  267696  267702       2  267678  267684       5  267678  267696       6  267672
  267678      16  267732  267735       1  267732  267738       2  267723  267726
      17  267723  267729      17  267714  267723      19  267708  267714      20
  267708  267732       6  267702  267708      16  267762  267765       1  267762
  267768       2  267744  267750       5  267744  267762       6  267738  267744
      16  267810  267813       1  267810  267816       2  267780  267786      22
  267780  267798      22  267774  267780      23  267774  267810       6  267768
  267774      16  267840  267843       1  267840  267846       2  267822  267828
       5  267822  267840       6  267816  267822      16  267888  267891       1
  267888  267894       2  267858  267864      22  267858  267876      22  267852
  267858      23  267852  267888       6  267846  267852      16  267930  267933
       1  267930  267936       2  267906  267912      22  267906  267924      40
  267900  267906      23  267900  267930       6  267894  267900      16  267981
  267984       1  267981  267987       2  267966  267969      33  267957  267966
      35  267948  267957      36  267942  267948      20  267942  267981       6
  267936  267942      16  268002  268005       1  268002  268008       2  267993
  268002       6  267987  267993      16  268044  268047       1  268044  268050
       2  268038  268044       6  268029  268038       5  268020  268029      41
  268011  268020      41  268008  268011      42  268008  268038      16  268110
  268113       1  268110  268116       2  268089  268098      10  268080  268089
      12  268071  268080      12  268062  268071      12  268056  268062      14
  268056  268110       6  268050  268056      16  268131  268134       1  268131
  268137       2  268122  268131       6  268116  268122      16  268203  268206
       1  268203  268209       2  268182  268185      28  268182  268194      28
  268176  268182      28  268167  268176      30  268158  268167      12  268149
  268158      12  268143  268149      14  268143  268203       6  268137  268143
      16  268245  268248       1  268245  268251       2  268221  268227      22
  268221  268239      40  268215  268221      23  268215  268245       6  268209
  268215      16  268293  268296       1  268293  268299       2  268263  268269
      22  268263  268281      22  268257  268263      23  268257  268293       6
  268251  268257      16  268350  268353       1  268350  268356       2  268329
  268338      43  268311  268317      22  268311  268329      31  268305  268311
      23  268305  268350       6  268299  268305      16  268407  268410       1
  268407  268413       2  268386  268395      43  268368  268374      22  268368
  268386      31  268362  268368      23  268362  268407       6  268356  268362
      16  268452  268455       1  268452  268458       2  268443  268446      17
  268443  268449      17  268434  268443      19  268425  268434      36  268419
  268425      20  268419  268452       6  268413  268419      16  268503  268506
       1  268503  268509       2  268488  268491       1  268488  268494       2
  268479  268488      37  268470  268479      36  268464  268470      20  268464
  268503       6  268458  268464      16  268536  268539       1  268536  268542
       2  268521  268530      44  268515  268521      20  268515  268536       6
  268509  268515      16  268608  268611       1  268608  268614       2  268599
  268605      45  268593  268599      25  268587  268593      25  268581  268587
      25  268578  268581      46  268578  268605      47  268572  268578      49
  268566  268572      51  268563  268566      52  268563  268605      53  268554
  268563      54  268548  268554       5  268548  268608       6  268542  268548
      16  268629  268632       1  268629  268635       2  268620  268629       6
  268614  268620      16  268662  268665       1  268662  268668       2  268647
  268656      44  268641  268647      20  268641  268662       6  268635  268641
      16  268704  268707       1  268704  268710       2  268698  268704       6
  268689  268698       5  268680  268689      41  268671  268680      41  268668
  268671      42  268668  268698      16  268770  268773       1  268770  268776
       2  268749  268758      10  268740  268749      12  268731  268740      12
  268722  268731      12  268716  268722      14  268716  268770       6  268710
  268716      16  268818  268821       1  268818  268824       2  268788  268794
      22  268788  268806      22  268782  268788      23  268782  268818       6
  268776  268782      16  268860  268863       1  268860  268866       2  268836
  268842      22  268836  268854      40  268830  268836      23  268830  268860
       6  268824  268830      16  268926  268929       1  268926  268932       2
  268905  268914      10  268896  268905      12  268887  268896      12  268878
  268887      12  268872  268878      14  268872  268926       6  268866  268872
      16  268962  268965       1  268962  268968       2  268953  268956      17
  268953  268959      17  268944  268953      19  268938  268944      20  268938
  268962       6  268932  268938      16  268983  268986       1  268983  268989
       2  268974  268983       6  268968  268974      16  269031  269034       1
  269031  269037       2  269001  269007      22  269001  269019      22  268995
  269001      23  268995  269031       6  268989  268995      16  269073  269076
       1  269073  269079       2  269049  269055      22  269049  269067      40
  269043  269049      23  269043  269073       6  269037  269043      16  269121
  269124       1  269121  269127       2  269091  269097      22  269091  269109
      22  269085  269091      23  269085  269121       6  269079  269085      16
  269151  269154       1  269151  269157       2  269133  269139       5  269133
  269151       6  269127  269133      16  269217  269220       1  269217  269223
       2  269196  269205      10  269187  269196      12  269178  269187      12
  269169  269178      12  269163  269169      14  269163  269217       6  269157
  269163      16  269250  269253       1  269250  269256       2  269235  269244
      44  269229  269235      20  269229  269250       6  269223  269229      16
  269307  269310       1  269307  269313       2  269286  269295      43  269268
  269274      22  269268  269286      31  269262  269268      23  269262  269307
       6  269256  269262      16  269343  269346       1  269343  269349       2
  269334  269337      17  269334  269340      17  269325  269334      19  269319
  269325      20  269319  269343       6  269313  269319      16  269400  269403
       1  269400  269406       2  269370  269376      22  269370  269388      22
  269361  269370      31  269355  269361      20  269355  269400       6  269349
  269355      16  269466  269469       1  269466  269472       2  269445  269454
      10  269436  269445      12  269427  269436      12  269418  269427      12
  269412  269418      14  269412  269466       6  269406  269412      16  269502
  269505       1  269502  269508       2  269493  269496      17  269493  269499
      17  269484  269493      19  269478  269484      20  269478  269502       6
  269472  269478      16  269568  269571       1  269568  269574       2  269547
  269556      10  269538  269547      12  269529  269538      12  269520  269529
      12  269514  269520      14  269514  269568       6  269508  269514      16
  269631  269634       1  269631  269637       2  269619  269625      25  269610
  269613      55  269610  269619      56  269604  269610      56  269598  269604
      25  269595  269598      25  269595  269625      25  269586  269595      26
  269580  269586       5  269580  269631       6  269574  269580      16  269697
  269700       1  269697  269703       2  269676  269685      10  269667  269676
      12  269658  269667      12  269649  269658      12  269643  269649      14
  269643  269697       6  269637  269643      16  269739  269742       1  269739
  269745       2  269724  269727       1  269724  269730       2  269715  269724
      37  269709  269715      20  269709  269739       6  269703  269709      16
  269796  269799       1  269796  269802       2  269775  269784      43  269757
  269763      22  269757  269775      31  269751  269757      23  269751  269796
       6  269745  269751      16  269817  269820       1  269817  269823       2
  269808  269817       6  269802  269808      16  269847  269850       1  269847
  269853       2  269829  269835       5  269829  269847       6  269823  269829
      16  269913  269916       1  269913  269919       2  269892  269901      10
  269883  269892      12  269874  269883      12  269865  269874      12  269859
  269865      14  269859  269913       6  269853  269859      16  269970  269973
       1  269970  269976       2  269940  269946      22  269940  269958      22
  269931  269940      31  269925  269931      20  269925  269970       6  269919
  269925      16  270027  270030       1  270027  270033       2  270006  270015
      43  269988  269994      22  269988  270006      31  269982  269988      23
  269982  270027       6  269976  269982      16  270078  270081       1  270078
  270084       2  270063  270066       1  270063  270069       2  270054  270063
      37  270045  270054      36  270039  270045      20  270039  270078       6
  270033  270039      16  270114  270117       1  270114  270120       2  270105
  270108      17  270105  270111      17  270096  270105      19  270090  270096
      20  270090  270114       6  270084  270090      16  270162  270165       1
  270162  270168       2  270132  270138      22  270132  270150      22  270126
  270132      23  270126  270162       6  270120  270126      16  270192  270195
       1  270192  270198       2  270174  270180       5  270174  270192       6
  270168  270174      16  270234  270237       1  270234  270240       2  270219
  270222       1  270219  270225       2  270210  270219      37  270204  270210
      20  270204  270234       6  270198  270204      16  270276  270279       1
  270276  270282       2  270261  270264       1  270261  270267       2  270252
  270261      37  270246  270252      20  270246  270276       6  270240  270246
      16  270318  270321       1  270318  270324       2  270294  270300      22
  270294  270312      40  270288  270294      23  270288  270318       6  270282
  270288      16  270360  270363       1  270360  270366       2  270345  270348
       1  270345  270351       2  270336  270345      37  270330  270336      20
  270330  270360       6  270324  270330      16  270405  270408       1  270405
  270411       2  270396  270399      17  270396  270402      17  270387  270396
      19  270378  270387      36  270372  270378      20  270372  270405       6
  270366  270372      16  270450  270453       1  270450  270456       2  270441
  270444      17  270441  270447      17  270432  270441      19  270423  270432
      36  270417  270423      20  270417  270450       6  270411  270417      16
  270480  270483       1  270480  270486       2  270462  270468       5  270462
  270480       6  270456  270462      16  270501  270504       1  270501  270507
       2  270492  270501       6  270486  270492      16  270537  270540       1
  270537  270543       2  270528  270531      17  270528  270534      17  270519
  270528      19  270513  270519      20  270513  270537       6  270507  270513
      16  270558  270561       1  270558  270564       2  270549  270558       6
  270543  270549      16  270600  270603       1  270600  270606       2  270576
  270582      22  270576  270594      40  270570  270576      23  270570  270600
       6  270564  270570      16  270642  270645       1  270642  270648       2
  270618  270624      22  270618  270636      40  270612  270618      23  270612
  270642       6  270606  270612      16  270684  270687       1  270684  270690
       2  270660  270666      22  270660  270678      40  270654  270660      23
  270654  270684       6  270648  270654      16  270714  270717       1  270714
  270720       2  270696  270702       5  270696  270714       6  270690  270696
      16  270756  270759       1  270756  270762       2  270732  270738      22
  270732  270750      40  270726  270732      23  270726  270756       6  270720
  270726      16  270804  270807       1  270804  270810       2  270774  270780
      22  270774  270792      22  270768  270774      23  270768  270804       6
  270762  270768      16  270861  270864       1  270861  270867       2  270831
  270837      22  270831  270849      22  270822  270831      31  270816  270822
      20  270816  270861       6  270810  270816      16  270891  270894       1
  270891  270897       2  270873  270879       5  270873  270891       6  270867
  270873      16  270963  270966       1  270963  270969       2  270942  270945
      28  270942  270954      28  270936  270942      28  270927  270936      30
  270918  270927      12  270909  270918      12  270903  270909      14  270903
  270963       6  270897  270903      16  270996  270999       1  270996  271002
       2  270981  270990      44  270975  270981      20  270975  270996       6
  270969  270975      16  271053  271056       1  271053  271059       2  271032
  271041      43  271014  271020      22  271014  271032      31  271008  271014
      23  271008  271053       6  271002  271008      16  271083  271086       1
  271083  271089       2  271065  271071       5  271065  271083       6  271059
  271065      16  271149  271152       1  271149  271155       2  271128  271137
      10  271119  271128      12  271110  271119      12  271101  271110      12
  271095  271101      14  271095  271149       6  271089  271095      16  271194
  271197       1  271194  271200       2  271185  271188      17  271185  271191
      17  271176  271185      19  271167  271176      36  271161  271167      20
  271161  271194       6  271155  271161      16  271215  271218       1  271215
  271221       2  271206  271215       6  271200  271206      16  271275  271278
       1  271275  271281       2  271263  271269      25  271257  271263      25
  271251  271257      25  271245  271251      25  271242  271245      25  271242
  271269      25  271233  271242      26  271227  271233       5  271227  271275
       6  271221  271227      16  271320  271323       1  271320  271326       2
  271311  271314      17  271311  271317      17  271302  271311      19  271293
  271302      36  271287  271293      20  271287  271320       6  271281  271287
      16  271386  271389       1  271386  271392       2  271365  271374      10
  271356  271365      12  271347  271356      12  271338  271347      12  271332
  271338      14  271332  271386       6  271326  271332      16  271443  271446
       1  271443  271449       2  271422  271431      43  271404  271410      22
  271404  271422      31  271398  271404      23  271398  271443       6  271392
  271398      16  271476  271479       1  271476  271482       2  271461  271470
      44  271455  271461      20  271455  271476       6  271449  271455      16
  271542  271545       1  271542  271548       2  271521  271530      10  271512
  271521      12  271503  271512      12  271494  271503      12  271488  271494
      14  271488  271542       6  271482  271488      16  271563  271566       1
  271563  271569       2  271554  271563       6  271548  271554      16  271593
  271596       1  271593  271599       2  271575  271581       5  271575  271593
       6  271569  271575      16  271635  271638       1  271635  271641       2
  271620  271623       1  271620  271626       2  271611  271620      37  271605
  271611      20  271605  271635       6  271599  271605      16  271677  271680
       1  271677  271683       2  271671  271677       6  271662  271671       5
  271653  271662      41  271644  271653      41  271641  271644      42  271641
  271671      16  271725  271728       1  271725  271731       2  271695  271701
      22  271695  271713      22  271689  271695      23  271689  271725       6
  271683  271689      16  271770  271773       1  271770  271776       2  271761
  271764      17  271761  271767      17  271752  271761      19  271743  271752
      36  271737  271743      20  271737  271770       6  271731  271737      16
  271827  271830       1  271827  271833       2  271806  271815      43  271788
  271794      22  271788  271806      31  271782  271788      23  271782  271827
       6  271776  271782      16  271899  271902       1  271899  271905       2
  271878  271881      28  271878  271890      28  271872  271878      28  271863
  271872      30  271854  271863      12  271845  271854      12  271839  271845
      14  271839  271899       6  271833  271839      16  271971  271974       1
  271971  271977       2  271950  271953      28  271950  271962      28  271944
  271950      28  271935  271944      30  271926  271935      12  271917  271926
      12  271911  271917      14  271911  271971       6  271905  271911      16
  271992  271995       1  271992  271998       2  271983  271992       6  271977
  271983      16  272040  272043       1  272040  272046       2  272010  272016
      22  272010  272028      22  272004  272010      23  272004  272040       6
  271998  272004      16  272091  272094       1  272091  272097       2  272076
  272079      33  272067  272076      35  272058  272067      36  272052  272058
      20  272052  272091       6  272046  272052      16  272148  272151       1
  272148  272154       2  272118  272124      22  272118  272136      22  272109
  272118      31  272103  272109      20  272103  272148       6  272097  272103
      16  272178  272181       1  272178  272184       2  272160  272166       5
  272160  272178       6  272154  272160      16  272226  272229       1  272226
  272232       2  272196  272202      22  272196  272214      22  272190  272196
      23  272190  272226       6  272184  272190      16  272262  272265       1
  272262  272268       2  272253  272256      17  272253  272259      17  272244
  272253      19  272238  272244      20  272238  272262       6  272232  272238
      16  272292  272295       1  272292  272298       2  272274  272280       5
  272274  272292       6  272268  272274      16  272340  272343       1  272340
  272346       2  272310  272316      22  272310  272328      22  272304  272310
      23  272304  272340       6  272298  272304      16  272397  272400       1
  272397  272403       2  272376  272385      43  272358  272364      22  272358
  272376      31  272352  272358      23  272352  272397       6  272346  272352
      16  272427  272430       1  272427  272433       2  272409  272415       5
  272409  272427       6  272403  272409      16  272472  272475       1  272472
  272478       2  272463  272466      17  272463  272469      17  272454  272463
      19  272445  272454      36  272439  272445      20  272439  272472       6
  272433  272439      16  272529  272532       1  272529  272535       2  272499
  272505      22  272499  272517      22  272490  272499      31  272484  272490
      20  272484  272529       6  272478  272484      16  272595  272598       1
  272595  272601       2  272574  272583      10  272565  272574      12  272556
  272565      12  272547  272556      12  272541  272547      14  272541  272595
       6  272535  272541      16  272661  272664       1  272661  272667       2
  272640  272649      10  272631  272640      12  272622  272631      12  272613
  272622      12  272607  272613      14  272607  272661       6  272601  272607
      16  272712  272715       1  272712  272718       2  272697  272700       1
  272697  272703       2  272688  272697      37  272679  272688      36  272673
  272679      20  272673  272712       6  272667  272673      16  272745  272748
       1  272745  272751       2  272730  272739      44  272724  272730      20
  272724  272745       6  272718  272724      16  272811  272814       1  272811
  272817       2  272790  272799      10  272781  272790      12  272772  272781
      12  272763  272772      12  272757  272763      14  272757  272811       6
  272751  272757      16  272853  272856       1  272853  272859       2  272847
  272853       6  272838  272847       5  272829  272838      41  272820  272829
      41  272817  272820      42  272817  272847      16  272901  272904       1
  272901  272907       2  272871  272877      22  272871  272889      22  272865
  272871      23  272865  272901       6  272859  272865      16  272943  272946
       1  272943  272949       2  272919  272925      22  272919  272937      40
  272913  272919      23  272913  272943       6  272907  272913      16  272985
  272988       1  272985  272991       2  272961  272967      22  272961  272979
      40  272955  272961      23  272955  272985       6  272949  272955      16
  273027  273030       1  273027  273033       2  273021  273027       6  273012
  273021       5  273003  273012      41  272994  273003      41  272991  272994
      42  272991  273021      16  273072  273075       1  273072  273078       2
  273063  273066      17  273063  273069      17  273054  273063      19  273045
  273054      36  273039  273045      20  273039  273072       6  273033  273039
      16  273117  273120       1  273117  273123       2  273108  273111      17
  273108  273114      17  273099  273108      19  273090  273099      36  273084
  273090      20  273084  273117       6  273078  273084      16  273174  273177
       1  273174  273180       2  273153  273162      43  273135  273141      22
  273135  273153      31  273129  273135      23  273129  273174       6  273123
  273129      16  273204  273207       1  273204  273210       2  273186  273192
       5  273186  273204       6  273180  273186      16  273255  273258       1
  273255  273261       2  273240  273243       1  273240  273246       2  273231
  273240      37  273222  273231      36  273216  273222      20  273216  273255
       6  273210  273216      16  273303  273306       1  273303  273309       2
  273273  273279      22  273273  273291      22  273267  273273      23  273267
  273303       6  273261  273267      16  273333  273336       1  273333  273339
       2  273315  273321       5  273315  273333       6  273309  273315      16
  273375  273378       1  273375  273381       2  273351  273357      22  273351
  273369      40  273345  273351      23  273345  273375       6  273339  273345
      16  273432  273435       1  273432  273438       2  273411  273420      43
  273393  273399      22  273393  273411      31  273387  273393      23  273387
  273432       6  273381  273387      16  273465  273468       1  273465  273471
       2  273450  273459      44  273444  273450      20  273444  273465       6
  273438  273444      16  273495  273498       1  273495  273501       2  273477
  273483       5  273477  273495       6  273471  273477      16  273537  273540
       1  273537  273543       2  273522  273525       1  273522  273528       2
  273513  273522      37  273507  273513      20  273507  273537       6  273501
  273507      16  273558  273561       1  273558  273564       2  273549  273558
       6  273543  273549      16  273594  273597       1  273594  273600       2
  273585  273588      17  273585  273591      17  273576  273585      19  273570
  273576      20  273570  273594       6  273564  273570      16  273660  273663
       1  273660  273666       2  273639  273648      10  273630  273639      12
  273621  273630      12  273612  273621      12  273606  273612      14  273606
  273660       6  273600  273606      16  273705  273708       1  273705  273711
       2  273696  273699      17  273696  273702      17  273687  273696      19
  273678  273687      36  273672  273678      20  273672  273705       6  273666
  273672      16  273762  273765       1  273762  273768       2  273741  273750
      43  273723  273729      22  273723  273741      31  273717  273723      23
  273717  273762       6  273711  273717      16  273783  273786       1  273783
  273789       2  273774  273783       6  273768  273774      16  273825  273828
       1  273825  273831       2  273810  273813       1  273810  273816       2
  273801  273810      37  273795  273801      20  273795  273825       6  273789
  273795      16  273882  273885       1  273882  273888       2  273861  273870
      43  273843  273849      22  273843  273861      31  273837  273843      23
  273837  273882       6  273831  273837      16  273939  273942       1  273939
  273945       2  273918  273927      43  273900  273906      22  273900  273918
      31  273894  273900      23  273894  273939       6  273888  273894      16
  273972  273975       1  273972  273978       2  273957  273966      44  273951
  273957      20  273951  273972       6  273945  273951      16  274008  274011
       1  274008  274014       2  273999  274002      17  273999  274005      17
  273990  273999      19  273984  273990      20  273984  274008       6  273978
  273984      16  274038  274041       1  274038  274044       2  274020  274026
       5  274020  274038       6  274014  274020      16  274089  274092       1
  274089  274095       2  274074  274077      33  274065  274074      35  274056
  274065      36  274050  274056      20  274050  274089       6  274044  274050
      16  274155  274158       1  274155  274161       2  274134  274143      10
  274125  274134      12  274116  274125      12  274107  274116      12  274101
  274107      14  274101  274155       6  274095  274101      16  274221  274224
       1  274221  274227       2  274200  274209      10  274191  274200      12
  274182  274191      12  274173  274182      12  274167  274173      14  274167
  274221       6  274161  274167      16  274269  274272       1  274269  274275
       2  274239  274245      22  274239  274257      22  274233  274239      23
  274233  274269       6  274227  274233      16  274290  274293       1  274290
  274296       2  274281  274290       6  274275  274281      16  274362  274365
       1  274362  274368       2  274341  274344      28  274341  274353      28
  274335  274341      28  274326  274335      30  274317  274326      12  274308
  274317      12  274302  274308      14  274302  274362       6  274296  274302
      16  274428  274431       1  274428  274434       2  274407  274416      10
  274398  274407      12  274389  274398      12  274380  274389      12  274374
  274380      14  274374  274428       6  274368  274374      16  274449  274452
       1  274449  274455       2  274440  274449       6  274434  274440      16
  274497  274500       1  274497  274503       2  274467  274473      22  274467
  274485      22  274461  274467      23  274461  274497       6  274455  274461
      16  274554  274557       1  274554  274560       2  274533  274542      43
  274515  274521      22  274515  274533      31  274509  274515      23  274509
  274554       6  274503  274509      16  274596  274599       1  274596  274602
       2  274572  274578      22  274572  274590      40  274566  274572      23
  274566  274596       6  274560  274566      16  274644  274647       1  274644
  274650       2  274614  274620      22  274614  274632      22  274608  274614
      23  274608  274644       6  274602  274608      16  274710  274713       1
  274710  274716       2  274689  274698      10  274680  274689      12  274671
  274680      12  274662  274671      12  274656  274662      14  274656  274710
       6  274650  274656      16  274746  274749       1  274746  274752       2
  274737  274740      17  274737  274743      17  274728  274737      19  274722
  274728      20  274722  274746       6  274716  274722      16  274767  274770
       1  274767  274773       2  274758  274767       6  274752  274758      16
  274833  274836       1  274833  274839       2  274812  274821      10  274803
  274812      12  274794  274803      12  274785  274794      12  274779  274785
      14  274779  274833       6  274773  274779      16  274875  274878       1
  274875  274881       2  274851  274857      22  274851  274869      40  274845
  274851      23  274845  274875       6  274839  274845      16  274932  274935
       1  274932  274938       2  274902  274908      22  274902  274920      22
  274893  274902      31  274887  274893      20  274887  274932       6  274881
  274887      16  274974  274977       1  274974  274980       2  274959  274962
       1  274959  274965       2  274950  274959      37  274944  274950      20
  274944  274974       6  274938  274944      16  275010  275013       1  275010
  275016       2  275001  275004      17  275001  275007      17  274992  275001
      19  274986  274992      20  274986  275010       6  274980  274986      16
  275055  275058       1  275055  275061       2  275046  275049      17  275046
  275052      17  275037  275046      19  275028  275037      36  275022  275028
      20  275022  275055       6  275016  275022      16  275112  275115       1
  275112  275118       2  275082  275088      22  275082  275100      22  275073
  275082      31  275067  275073      20  275067  275112       6  275061  275067
      16  275157  275160       1  275157  275163       2  275148  275151      17
  275148  275154      17  275139  275148      19  275130  275139      36  275124
  275130      20  275124  275157       6  275118  275124      16  275214  275217
       1  275214  275220       2  275193  275202      43  275175  275181      22
  275175  275193      31  275169  275175      23  275169  275214       6  275163
  275169      16  275271  275274       1  275271  275277       2  275250  275259
      43  275232  275238      22  275232  275250      31  275226  275232      23
  275226  275271       6  275220  275226      16  275316  275319       1  275316
  275322       2  275307  275310      17  275307  275313      17  275298  275307
      19  275289  275298      36  275283  275289      20  275283  275316       6
  275277  275283      16  275337  275340       1  275337  275343       2  275328
  275337       6  275322  275328      16  275388  275391       1  275388  275394
       2  275373  275376      33  275364  275373      35  275355  275364      36
  275349  275355      20  275349  275388       6  275343  275349      16  275454
  275457       1  275454  275460       2  275433  275442      10  275424  275433
      12  275415  275424      12  275406  275415      12  275400  275406      14
  275400  275454       6  275394  275400      16  275514  275517       1  275514
  275520       2  275502  275508      25  275496  275502      25  275490  275496
      25  275484  275490      25  275481  275484      25  275481  275508      25
  275472  275481      26  275466  275472       5  275466  275514       6  275460
  275466      16  275550  275553       1  275550  275556       2  275541  275544
      17  275541  275547      17  275532  275541      19  275526  275532      20
  275526  275550       6  275520  275526      16  275622  275625       1  275622
  275628       2  275601  275604      28  275601  275613      28  275595  275601
      28  275586  275595      30  275577  275586      12  275568  275577      12
  275562  275568      14  275562  275622       6  275556  275562      16  275643
  275646       1  275643  275649       2  275634  275643       6  275628  275634
      16  275706  275709       1  275706  275712       2  275694  275700      25
  275685  275688      55  275685  275694      56  275679  275685      56  275673
  275679      25  275670  275673      25  275670  275700      25  275661  275670
      26  275655  275661       5  275655  275706       6  275649  275655      16
  275763  275766       1  275763  275769       2  275742  275751      43  275724
  275730      22  275724  275742      31  275718  275724      23  275718  275763
       6  275712  275718      16  275796  275799       1  275796  275802       2
  275781  275790      44  275775  275781      20  275775  275796       6  275769
  275775      16  275838  275841       1  275838  275844       2  275832  275838
       6  275823  275832       5  275814  275823      41  275805  275814      41
  275802  275805      42  275802  275832      16  275901  275904       1  275901
  275907       2  275889  275895      25  275880  275883      55  275880  275889
      56  275874  275880      56  275868  275874      25  275865  275868      25
  275865  275895      25  275856  275865      26  275850  275856       5  275850
  275901       6  275844  275850      16  275961  275964       1  275961  275967
       2  275949  275955      25  275943  275949      25  275937  275943      25
  275931  275937      25  275928  275931      25  275928  275955      25  275919
  275928      26  275913  275919       5  275913  275961       6  275907  275913
      16  276018  276021       1  276018  276024       2  275997  276006      43
  275979  275985      22  275979  275997      31  275973  275979      23  275973
  276018       6  275967  275973      16  276060  276063       1  276060  276066
       2  276045  276048       1  276045  276051       2  276036  276045      37
  276030  276036      20  276030  276060       6  276024  276030      16  276102
  276105       1  276102  276108       2  276078  276084      22  276078  276096
      40  276072  276078      23  276072  276102       6  276066  276072      16
  276135  276138       1  276135  276141       2  276120  276129      44  276114
  276120      20  276114  276135       6  276108  276114      16  276201  276204
       1  276201  276207       2  276180  276189      10  276171  276180      12
  276162  276171      12  276153  276162      12  276147  276153      14  276147
  276201       6  276141  276147      16  276222  276225       1  276222  276228
       2  276213  276222       6  276207  276213      16  276273  276276       1
  276273  276279       2  276258  276261       1  276258  276264       2  276249
  276258      37  276240  276249      36  276234  276240      20  276234  276273
       6  276228  276234      16  276339  276342       1  276339  276345       2
  276318  276327      10  276309  276318      12  276300  276309      12  276291
  276300      12  276285  276291      14  276285  276339       6  276279  276285
      16  276372  276375       1  276372  276378       2  276357  276366      58
  276351  276357      20  276351  276372       6  276345  276351      16  276417
  276420       1  276417  276423       2  276408  276411      17  276408  276414
      17  276399  276408      19  276390  276399      36  276384  276390      20
  276384  276417       6  276378  276384      16  276477  276480       1  276477
  276483       2  276465  276471      25  276459  276465      25  276453  276459
      25  276447  276453      25  276444  276447      25  276444  276471      25
  276435  276444      26  276429  276435       5  276429  276477       6  276423
  276429      16  276528  276531       1  276528  276534       2  276513  276516
       1  276513  276519       2  276504  276513      37  276495  276504      36
  276489  276495      20  276489  276528       6  276483  276489      16  276564
  276567       1  276564  276570       2  276555  276558      17  276555  276561
      17  276546  276555      19  276540  276546      20  276540  276564       6
  276534  276540      16  276594  276597       1  276594  276600       2  276576
  276582       5  276576  276594       6  276570  276576      16  276657  276660
       1  276657  276663       2  276645  276651      25  276636  276639      55
  276636  276645      56  276630  276636      56  276624  276630      25  276621
  276624      25  276621  276651      25  276612  276621      26  276606  276612
       5  276606  276657       6  276600  276606      16  276705  276708       1
  276705  276711       2  276675  276681      22  276675  276693      22  276669
  276675      23  276669  276705       6  276663  276669      16  276762  276765
       1  276762  276768       2  276732  276738      22  276732  276750      22
  276723  276732      31  276717  276723      20  276717  276762       6  276711
  276717      16  276819  276822       1  276819  276825       2  276789  276795
      22  276789  276807      22  276780  276789      31  276774  276780      20
  276774  276819       6  276768  276774      16  276852  276855       1  276852
  276858       2  276837  276846      44  276831  276837      20  276831  276852
       6  276825  276831      16  276897  276900       1  276897  276903       2
  276888  276891      17  276888  276894      17  276879  276888      19  276870
  276879      36  276864  276870      20  276864  276897       6  276858  276864
      16  276963  276966       1  276963  276969       2  276942  276951      10
  276933  276942      12  276924  276933      12  276915  276924      12  276909
  276915      14  276909  276963       6  276903  276909      16  277029  277032
       1  277029  277035       2  277008  277017      10  276999  277008      12
  276990  276999      12  276981  276990      12  276975  276981      14  276975
  277029       6  276969  276975      16  277086  277089       1  277086  277092
       2  277065  277074      43  277047  277053      22  277047  277065      31
  277041  277047      23  277041  277086       6  277035  277041      16  277119
  277122       1  277119  277125       2  277104  277113      44  277098  277104
      20  277098  277119       6  277092  277098      16  277152  277155       1
  277152  277158       2  277137  277146      44  277131  277137      20  277131
  277152       6  277125  277131      16  277209  277212       1  277209  277215
       2  277188  277197      43  277170  277176      22  277170  277188      31
  277164  277170      23  277164  277209       6  277158  277164      16  277260
  277263       1  277260  277266       2  277245  277248       1  277245  277251
       2  277236  277245      37  277227  277236      36  277221  277227      20
  277221  277260       6  277215  277221      16  277293  277296       1  277293
  277299       2  277278  277287      44  277272  277278      20  277272  277293
       6  277266  277272      16  277350  277353       1  277350  277356       2
  277329  277338      43  277311  277317      22  277311  277329      31  277305
  277311      23  277305  277350       6  277299  277305      16  277398  277401
       1  277398  277404       2  277368  277374      22  277368  277386      22
  277362  277368      23  277362  277398       6  277356  277362      16  277440
  277443       1  277440  277446       2  277434  277440       6  277425  277434
       5  277416  277425      41  277407  277416      41  277404  277407      42
  277404  277434      16  277470  277473       1  277470  277476       2  277452
  277458       5  277452  277470       6  277446  277452      16  277527  277530
       1  277527  277533       2  277497  277503      22  277497  277515      22
  277488  277497      31  277482  277488      20  277482  277527       6  277476
  277482      16  277572  277575       1  277572  277578       2  277563  277566
      17  277563  277569      17  277554  277563      19  277545  277554      36
  277539  277545      20  277539  277572       6  277533  277539      16  277629
  277632       1  277629  277635       2  277608  277617      43  277590  277596
      22  277590  277608      31  277584  277590      23  277584  277629       6
  277578  277584      16  277659  277662       1  277659  277665       2  277641
  277647       5  277641  277659       6  277635  277641      16  277701  277704
       1  277701  277707       2  277686  277689       1  277686  277692       2
  277677  277686      37  277671  277677      20  277671  277701       6  277665
  277671      16  277731  277734       1  277731  277737       2  277713  277719
       5  277713  277731       6  277707  277713      16  277782  277785       1
  277782  277788       2  277770  277776      51  277764  277770      60  277761
  277764      61  277758  277761      62  277758  277776      63  277749  277758
      64  277743  277749       5  277743  277782       6  277737  277743      16
  277854  277857       1  277854  277860       2  277833  277836      28  277833
  277845      28  277827  277833      28  277818  277827      30  277809  277818
      12  277800  277809      12  277794  277800      14  277794  277854       6
  277788  277794      16  277920  277923       1  277920  277926       2  277899
  277908      10  277890  277899      12  277881  277890      12  277872  277881
      12  277866  277872      14  277866  277920       6  277860  277866      16
  277962  277965       1  277962  277968       2  277956  277962       6  277947
  277956       5  277938  277947      41  277929  277938      41  277926  277929
      42  277926  277956      16  278019  278022       1  278019  278025       2
  277989  277995      22  277989  278007      22  277980  277989      31  277974
  277980      20  277974  278019       6  277968  277974      16  278067  278070
       1  278067  278073       2  278037  278043      22  278037  278055      22
  278031  278037      23  278031  278067       6  278025  278031      16  278124
  278127       1  278124  278130       2  278103  278112      43  278085  278091
      22  278085  278103      31  278079  278085      23  278079  278124       6
  278073  278079      16  278181  278184       1  278181  278187       2  278160
  278169      43  278142  278148      22  278142  278160      31  278136  278142
      23  278136  278181       6  278130  278136      16  278211  278214       1
  278211  278217       2  278193  278199       5  278193  278211       6  278187
  278193      16  278256  278259       1  278256  278262       2  278247  278250
      17  278247  278253      17  278238  278247      19  278229  278238      36
  278223  278229      20  278223  278256       6  278217  278223      16  278292
  278295       1  278292  278298       2  278283  278286      17  278283  278289
      17  278274  278283      19  278268  278274      20  278268  278292       6
  278262  278268      16  278340  278343       1  278340  278346       2  278310
  278316      22  278310  278328      22  278304  278310      23  278304  278340
       6  278298  278304      16  278376  278379       1  278376  278382       2
  278367  278370      17  278367  278373      17  278358  278367      19  278352
  278358      20  278352  278376       6  278346  278352      16  278397  278400
       1  278397  278403       2  278388  278397       6  278382  278388      16
  278442  278445       1  278442  278448       2  278433  278436      17  278433
  278439      17  278424  278433      19  278415  278424      36  278409  278415
      20  278409  278442       6  278403  278409      16  278472  278475       1
  278472  278478       2  278454  278460       5  278454  278472       6  278448
  278454      16  278529  278532       1  278529  278535       2  278499  278505
      22  278499  278517      22  278490  278499      31  278484  278490      20
  278484  278529       6  278478  278484      16  278562  278565       1  278562
  278568       2  278547  278556      44  278541  278547      20  278541  278562
       6  278535  278541      16  278604  278607       1  278604  278610       2
  278580  278586      22  278580  278598      40  278574  278580      23  278574
  278604       6  278568  278574      16  278661  278664       1  278661  278667
       2  278631  278637      22  278631  278649      22  278622  278631      31
  278616  278622      20  278616  278661       6  278610  278616      16  278709
  278712       1  278709  278715       2  278679  278685      22  278679  278697
      22  278673  278679      23  278673  278709       6  278667  278673      16
  278766  278769       1  278766  278772       2  278736  278742      22  278736
  278754      22  278727  278736      31  278721  278727      20  278721  278766
       6  278715  278721      16  278808  278811       1  278808  278814       2
  278793  278796       1  278793  278799       2  278784  278793      37  278778
  278784      20  278778  278808       6  278772  278778      16  278880  278883
       1  278880  278886       2  278859  278862      28  278859  278871      28
  278853  278859      28  278844  278853      30  278835  278844      12  278826
  278835      12  278820  278826      14  278820  278880       6  278814  278820
      16  278937  278940       1  278937  278943       2  278907  278913      22
  278907  278925      22  278898  278907      31  278892  278898      20  278892
  278937       6  278886  278892      16  279003  279006       1  279003  279009
       2  278982  278991      10  278973  278982      12  278964  278973      12
  278955  278964      12  278949  278955      14  278949  279003       6  278943
  278949      16  279051  279054       1  279051  279057       2  279021  279027
      22  279021  279039      22  279015  279021      23  279015  279051       6
  279009  279015      16  279072  279075       1  279072  279078       2  279063
  279072       6  279057  279063      16  279129  279132       1  279129  279135
       2  279099  279105      22  279099  279117      22  279090  279099      31
  279084  279090      20  279084  279129       6  279078  279084      16  279180
  279183       1  279180  279186       2  279165  279168       1  279165  279171
       2  279156  279165      37  279147  279156      36  279141  279147      20
  279141  279180       6  279135  279141      16  279228  279231       1  279228
  279234       2  279198  279204      22  279198  279216      22  279192  279198
      23  279192  279228       6  279186  279192      16  279276  279279       1
  279276  279282       2  279246  279252      22  279246  279264      22  279240
  279246      23  279240  279276       6  279234  279240      16  279306  279309
       1  279306  279312       2  279288  279294       5  279288  279306       6
  279282  279288      16  279354  279357       1  279354  279360       2  279324
  279330      22  279324  279342      22  279318  279324      23  279318  279354
       6  279312  279318      16  279420  279423       1  279420  279426       2
  279399  279408      10  279390  279399      12  279381  279390      12  279372
  279381      12  279366  279372      14  279366  279420       6  279360  279366
      16  279450  279453       1  279450  279456       2  279432  279438       5
  279432  279450       6  279426  279432      16  279492  279495       1  279492
  279498       2  279486  279492       6  279477  279486       5  279468  279477
      41  279459  279468      41  279456  279459      42  279456  279486      16
  279513  279516       1  279513  279519       2  279504  279513       6  279498
  279504      16  279573  279576       1  279573  279579       2  279561  279567
      25  279555  279561      25  279549  279555      25  279543  279549      25
  279540  279543      25  279540  279567      25  279531  279540      26  279525
  279531       5  279525  279573       6  279519  279525      16  279594  279597
       1  279594  279600       2  279585  279594       6  279579  279585      16
  279630  279633       1  279630  279636       2  279621  279624      17  279621
  279627      17  279612  279621      19  279606  279612      20  279606  279630
       6  279600  279606      16  279672  279675       1  279672  279678       2
  279657  279660       1  279657  279663       2  279648  279657      37  279642
  279648      20  279642  279672       6  279636  279642      16  279744  279747
       1  279744  279750       2  279723  279726      28  279723  279735      28
  279717  279723      28  279708  279717      30  279699  279708      12  279690
  279699      12  279684  279690      14  279684  279744       6  279678  279684
      16  279810  279813       1  279810  279816       2  279789  279798      10
  279780  279789      12  279771  279780      12  279762  279771      12  279756
  279762      14  279756  279810       6  279750  279756      16  279852  279855
       1  279852  279858       2  279837  279840       1  279837  279843       2
  279828  279837      37  279822  279828      20  279822  279852       6  279816
  279822      16  279903  279906       1  279903  279909       2  279888  279891
       1  279888  279894       2  279879  279888      37  279870  279879      36
  279864  279870      20  279864  279903       6  279858  279864      16  279960
  279963       1  279960  279966       2  279930  279936      22  279930  279948
      22  279921  279930      31  279915  279921      20  279915  279960       6
  279909  279915      16  280026  280029       1  280026  280032       2  280005
  280014      10  279996  280005      12  279987  279996      12  279978  279987
      12  279972  279978      14  279972  280026       6  279966  279972      16
  280062  280065       1  280062  280068       2  280053  280056      17  280053
  280059      17  280044  280053      19  280038  280044      20  280038  280062
       6  280032  280038      16  280113  280116       1  280113  280119       2
  280098  280101      33  280089  280098      35  280080  280089      36  280074
  280080      20  280074  280113       6  280068  280074      16  280143  280146
       1  280143  280149       2  280125  280131       5  280125  280143       6
  280119  280125      16  280200  280203       1  280200  280206       2  280179
  280188      43  280161  280167      22  280161  280179      31  280155  280161
      23  280155  280200       6  280149  280155      16  280230  280233       1
  280230  280236       2  280212  280218       5  280212  280230       6  280206
  280212      16  280272  280275       1  280272  280278       2  280248  280254
      22  280248  280266      40  280242  280248      23  280242  280272       6
  280236  280242      16  280293  280296       1  280293  280299       2  280284
  280293       6  280278  280284      16  280314  280317       1  280314  280320
       2  280305  280314       6  280299  280305      16  280344  280347       1
  280344  280350       2  280326  280332       5  280326  280344       6  280320
  280326      16  280392  280395       1  280392  280398       2  280362  280368
      22  280362  280380      22  280356  280362      23  280356  280392       6
  280350  280356      16  280452  280455       1  280452  280458       2  280440
  280446      25  280434  280440      25  280428  280434      25  280422  280428
      25  280419  280422      25  280419  280446      25  280410  280419      26
  280404  280410       5  280404  280452       6  280398  280404      16  280473
  280476       1  280473  280479       2  280464  280473       6  280458  280464
      16  280518  280521       1  280518  280524       2  280509  280512      17
  280509  280515      17  280500  280509      19  280491  280500      36  280485
  280491      20  280485  280518       6  280479  280485      16  280563  280566
       1  280563  280569       2  280554  280557      17  280554  280560      17
  280545  280554      19  280536  280545      36  280530  280536      20  280530
  280563       6  280524  280530      16  280584  280587       1  280584  280590
       2  280575  280584       6  280569  280575      16  280641  280644       1
  280641  280647       2  280611  280617      22  280611  280629      22  280602
  280611      31  280596  280602      20  280596  280641       6  280590  280596
      16  280683  280686       1  280683  280689       2  280659  280665      22
  280659  280677      40  280653  280659      23  280653  280683       6  280647
  280653      16  280740  280743       1  280740  280746       2  280710  280716
      22  280710  280728      22  280701  280710      31  280695  280701      20
  280695  280740       6  280689  280695      16  280782  280785       1  280782
  280788       2  280767  280770       1  280767  280773       2  280758  280767
      37  280752  280758      20  280752  280782       6  280746  280752      16
  280839  280842       1  280839  280845       2  280809  280815      22  280809
  280827      22  280800  280809      31  280794  280800      20  280794  280839
       6  280788  280794      16  280884  280887       1  280884  280890       2
  280875  280878      17  280875  280881      17  280866  280875      19  280857
  280866      36  280851  280857      20  280851  280884       6  280845  280851
      16  280920  280923       1  280920  280926       2  280911  280914      17
  280911  280917      17  280902  280911      19  280896  280902      20  280896
  280920       6  280890  280896      16  280968  280971       1  280968  280974
       2  280938  280944      22  280938  280956      22  280932  280938      23
  280932  280968       6  280926  280932      16  281019  281022       1  281019
  281025       2  281004  281007       1  281004  281010       2  280995  281004
      37  280986  280995      36  280980  280986      20  280980  281019       6
  280974  280980      16  281061  281064       1  281061  281067       2  281055
  281061       6  281046  281055       5  281037  281046      41  281028  281037
      41  281025  281028      42  281025  281055      16  281112  281115       1
  281112  281118       2  281100  281106      51  281094  281100      60  281091
  281094      61  281088  281091      62  281088  281106      63  281079  281088
      64  281073  281079       5  281073  281112       6  281067  281073      16
  281148  281151       1  281148  281154       2  281139  281142      17  281139
  281145      17  281130  281139      19  281124  281130      20  281124  281148
       6  281118  281124      16  281205  281208       1  281205  281211       2
  281175  281181      22  281175  281193      22  281166  281175      31  281160
  281166      20  281160  281205       6  281154  281160      16  281226  281229
       1  281226  281232       2  281217  281226       6  281211  281217      16
  281292  281295       1  281292  281298       2  281271  281280      10  281262
  281271      12  281253  281262      12  281244  281253      12  281238  281244
      14  281238  281292       6  281232  281238      16  281340  281343       1
  281340  281346       2  281310  281316      22  281310  281328      22  281304
  281310      23  281304  281340       6  281298  281304      16  281361  281364
       1  281361  281367       2  281352  281361       6  281346  281352      16
  281406  281409       1  281406  281412       2  281397  281400      17  281397
  281403      17  281388  281397      19  281379  281388      36  281373  281379
      20  281373  281406       6  281367  281373      16  281454  281457       1
  281454  281460       2  281424  281430      22  281424  281442      22  281418
  281424      23  281418  281454       6  281412  281418      16  281511  281514
       1  281511  281517       2  281490  281499      43  281472  281478      22
  281472  281490      31  281466  281472      23  281466  281511       6  281460
  281466      16  281559  281562       1  281559  281565       2  281529  281535
      22  281529  281547      22  281523  281529      23  281523  281559       6
  281517  281523      16  281601  281604       1  281601  281607       2  281577
  281583      22  281577  281595      40  281571  281577      23  281571  281601
       6  281565  281571      16  281667  281670       1  281667  281673       2
  281646  281655      10  281637  281646      12  281628  281637      12  281619
  281628      12  281613  281619      14  281613  281667       6  281607  281613
      16  281703  281706       1  281703  281709       2  281694  281697      17
  281694  281700      17  281685  281694      19  281679  281685      20  281679
  281703       6  281673  281679      16  281739  281742       1  281739  281745
       2  281730  281733      17  281730  281736      17  281721  281730      19
  281715  281721      20  281715  281739       6  281709  281715      16  281769
  281772       1  281769  281775       2  281751  281757       5  281751  281769
       6  281745  281751      16  281820  281823       1  281820  281826       2
  281805  281808      33  281796  281805      35  281787  281796      36  281781
  281787      20  281781  281820       6  281775  281781      16  281877  281880
       1  281877  281883       2  281847  281853      22  281847  281865      22
  281838  281847      31  281832  281838      20  281832  281877       6  281826
  281832      16  281934  281937       1  281934  281940       2  281904  281910
      22  281904  281922      22  281895  281904      31  281889  281895      20
  281889  281934       6  281883  281889      16  282000  282003       1  282000
  282006       2  281979  281988      10  281970  281979      12  281961  281970
      12  281952  281961      12  281946  281952      14  281946  282000       6
  281940  281946      16  282021  282024       1  282021  282027       2  282012
  282021       6  282006  282012      16  282087  282090       1  282087  282093
       2  282066  282075      10  282057  282066      12  282048  282057      12
  282039  282048      12  282033  282039      14  282033  282087       6  282027
  282033      16  282108  282111       1  282108  282114       2  282099  282108
       6  282093  282099      16  282144  282147       1  282144  282150       2
  282135  282138      17  282135  282141      17  282126  282135      19  282120
  282126      20  282120  282144       6  282114  282120      16  282210  282213
       1  282210  282216       2  282189  282198      10  282180  282189      12
  282171  282180      12  282162  282171      12  282156  282162      14  282156
  282210       6  282150  282156      16  282240  282243       1  282240  282246
       2  282222  282228       5  282222  282240       6  282216  282222      16
  282291  282294       1  282291  282297       2  282276  282279       1  282276
  282282       2  282267  282276      37  282258  282267      36  282252  282258
      20  282252  282291       6  282246  282252      16  282348  282351       1
  282348  282354       2  282327  282336      43  282309  282315      22  282309
  282327      31  282303  282309      23  282303  282348       6  282297  282303
      16  282393  282396       1  282393  282399       2  282384  282387      17
  282384  282390      17  282375  282384      19  282366  282375      36  282360
  282366      20  282360  282393       6  282354  282360      16  282459  282462
       1  282459  282465       2  282438  282447      10  282429  282438      12
  282420  282429      12  282411  282420      12  282405  282411      14  282405
  282459       6  282399  282405      16  282531  282534       1  282531  282537
       2  282510  282513      28  282510  282522      28  282504  282510      28
  282495  282504      30  282486  282495      12  282477  282486      12  282471
  282477      14  282471  282531       6  282465  282471      16  282588  282591
       1  282588  282594       2  282567  282576      43  282549  282555      22
  282549  282567      31  282543  282549      23  282543  282588       6  282537
  282543      16  282639  282642       1  282639  282645       2  282624  282627
       1  282624  282630       2  282615  282624      37  282606  282615      36
  282600  282606      20  282600  282639       6  282594  282600      16  282684
  282687       1  282684  282690       2  282675  282678      17  282675  282681
      17  282666  282675      19  282657  282666      36  282651  282657      20
  282651  282684       6  282645  282651      16  282741  282744       1  282741
  282747       2  282720  282729      43  282702  282708      22  282702  282720
      31  282696  282702      23  282696  282741       6  282690  282696      16
  282798  282801       1  282798  282804       2  282777  282786      43  282759
  282765      22  282759  282777      31  282753  282759      23  282753  282798
       6  282747  282753      16  282843  282846       1  282843  282849       2
  282834  282837      17  282834  282840      17  282825  282834      19  282816
  282825      36  282810  282816      20  282810  282843       6  282804  282810
      16  282894  282897       1  282894  282900       2  282879  282882       1
  282879  282885       2  282870  282879      37  282861  282870      36  282855
  282861      20  282855  282894       6  282849  282855      16  282951  282954
       1  282951  282957       2  282921  282927      22  282921  282939      22
  282912  282921      31  282906  282912      20  282906  282951       6  282900
  282906      16  282987  282990       1  282987  282993       2  282978  282981
      17  282978  282984      17  282969  282978      19  282963  282969      20
  282963  282987       6  282957  282963      16  283035  283038       1  283035
  283041       2  283005  283011      22  283005  283023      22  282999  283005
      23  282999  283035       6  282993  282999      16  283077  283080       1
  283077  283083       2  283053  283059      22  283053  283071      40  283047
  283053      23  283047  283077       6  283041  283047      16  283119  283122
       1  283119  283125       2  283095  283101      22  283095  283113      40
  283089  283095      23  283089  283119       6  283083  283089      16  283152
  283155       1  283152  283158       2  283137  283146      44  283131  283137
      20  283131  283152       6  283125  283131      16  283197  283200       1
  283197  283203       2  283188  283191      17  283188  283194      17  283179
  283188      19  283170  283179      36  283164  283170      20  283164  283197
       6  283158  283164      16  283260  283263       1  283260  283266       2
  283248  283254      25  283239  283242      55  283239  283248      56  283233
  283239      56  283227  283233      25  283224  283227      25  283224  283254
      25  283215  283224      26  283209  283215       5  283209  283260       6
  283203  283209      16  283305  283308       1  283305  283311       2  283296
  283299      17  283296  283302      17  283287  283296      19  283278  283287
      36  283272  283278      20  283272  283305       6  283266  283272      16
  283371  283374       1  283371  283377       2  283350  283359      10  283341
  283350      12  283332  283341      12  283323  283332      12  283317  283323
      14  283317  283371       6  283311  283317      16  283416  283419       1
  283416  283422       2  283407  283410      17  283407  283413      17  283398
  283407      19  283389  283398      36  283383  283389      20  283383  283416
       6  283377  283383      16  283482  283485       1  283482  283488       2
  283461  283470      10  283452  283461      12  283443  283452      12  283434
  283443      12  283428  283434      14  283428  283482       6  283422  283428
      16  283539  283542       1  283539  283545       2  283509  283515      22
  283509  283527      22  283500  283509      31  283494  283500      20  283494
  283539       6  283488  283494      16  283581  283584       1  283581  283587
       2  283566  283569       1  283566  283572       2  283557  283566      37
  283551  283557      20  283551  283581       6  283545  283551      16  283626
  283629       1  283626  283632       2  283617  283620      17  283617  283623
      17  283608  283617      19  283599  283608      36  283593  283599      20
  283593  283626       6  283587  283593      16  283698  283701       1  283698
  283704       2  283677  283680      28  283677  283689      28  283671  283677
      28  283662  283671      30  283653  283662      12  283644  283653      12
  283638  283644      14  283638  283698       6  283632  283638      16  283755
  283758       1  283755  283761       2  283725  283731      22  283725  283743
      22  283716  283725      31  283710  283716      20  283710  283755       6
  283704  283710      16  283785  283788       1  283785  283791       2  283767
  283773       5  283767  283785       6  283761  283767      16  283851  283854
       1  283851  283857       2  283830  283839      10  283821  283830      12
  283812  283821      12  283803  283812      12  283797  283803      14  283797
  283851       6  283791  283797      16  283908  283911       1  283908  283914
       2  283878  283884      22  283878  283896      22  283869  283878      31
  283863  283869      20  283863  283908       6  283857  283863      16  283941
  283944       1  283941  283947       2  283926  283935      44  283920  283926
      20  283920  283941       6  283914  283920      16  283977  283980       1
  283977  283983       2  283968  283971      17  283968  283974      17  283959
  283968      19  283953  283959      20  283953  283977       6  283947  283953
      16  283998  284001       1  283998  284004       2  283989  283998       6
  283983  283989      16  284046  284049       1  284046  284052       2  284016
  284022      22  284016  284034      22  284010  284016      23  284010  284046
       6  284004  284010      16  284076  284079       1  284076  284082       2
  284058  284064       5  284058  284076       6  284052  284058      16  284124
  284127       1  284124  284130       2  284094  284100      22  284094  284112
      22  284088  284094      23  284088  284124       6  284082  284088      16
  284181  284184       1  284181  284187       2  284151  284157      22  284151
  284169      22  284142  284151      31  284136  284142      20  284136  284181
       6  284130  284136      16  284247  284250       1  284247  284253       2
  284226  284235      10  284217  284226      12  284208  284217      12  284199
  284208      12  284193  284199      14  284193  284247       6  284187  284193
      16  284295  284298       1  284295  284301       2  284265  284271      22
  284265  284283      22  284259  284265      23  284259  284295       6  284253
  284259      16  284316  284319       1  284316  284322       2  284307  284316
       6  284301  284307      16  284337  284340       1  284337  284343       2
  284328  284337       6  284322  284328      16  284379  284382       1  284379
  284385       2  284355  284361      22  284355  284373      40  284349  284355
      23  284349  284379       6  284343  284349      16  284412  284415       1
  284412  284418       2  284397  284406      44  284391  284397      20  284391
  284412       6  284385  284391      16  284448  284451       1  284448  284454
       2  284439  284442      17  284439  284445      17  284430  284439      19
  284424  284430      20  284424  284448       6  284418  284424      16  284496
  284499       1  284496  284502       2  284466  284472      22  284466  284484
      22  284460  284466      23  284460  284496       6  284454  284460      16
  284541  284544       1  284541  284547       2  284532  284535      17  284532
  284538      17  284523  284532      19  284514  284523      36  284508  284514
      20  284508  284541       6  284502  284508      16  284589  284592       1
  284589  284595       2  284559  284565      22  284559  284577      22  284553
  284559      23  284553  284589       6  284547  284553      16  284631  284634
       1  284631  284637       2  284616  284619       1  284616  284622       2
  284607  284616      37  284601  284607      20  284601  284631       6  284595
  284601      16  284676  284679       1  284676  284682       2  284667  284670
      17  284667  284673      17  284658  284667      19  284649  284658      36
  284643  284649      20  284643  284676       6  284637  284643      16  284742
  284745       1  284742  284748       2  284721  284730      10  284712  284721
      12  284703  284712      12  284694  284703      12  284688  284694      14
  284688  284742       6  284682  284688      16  284808  284811       1  284808
  284814       2  284787  284796      10  284778  284787      12  284769  284778
      12  284760  284769      12  284754  284760      14  284754  284808       6
  284748  284754      16  284844  284847       1  284844  284850       2  284835
  284838      17  284835  284841      17  284826  284835      19  284820  284826
      20  284820  284844       6  284814  284820      16  284916  284919       1
  284916  284922       2  284895  284898      28  284895  284907      28  284889
  284895      28  284880  284889      30  284871  284880      12  284862  284871
      12  284856  284862      14  284856  284916       6  284850  284856      16
  284964  284967       1  284964  284970       2  284934  284940      22  284934
  284952      22  284928  284934      23  284928  284964       6  284922  284928
      16  285006  285009       1  285006  285012       2  284982  284988      22
  284982  285000      40  284976  284982      23  284976  285006       6  284970
  284976      16  285042  285045       1  285042  285048       2  285033  285036
      17  285033  285039      17  285024  285033      19  285018  285024      20
  285018  285042       6  285012  285018      16  285072  285075       1  285072
  285078       2  285054  285060       5  285054  285072       6  285048  285054
      16  285129  285132       1  285129  285135       2  285099  285105      22
  285099  285117      22  285090  285099      31  285084  285090      20  285084
  285129       6  285078  285084      16  285171  285174       1  285171  285177
       2  285156  285159       1  285156  285162       2  285147  285156      37
  285141  285147      20  285141  285171       6  285135  285141      16  285201
  285204       1  285201  285207       2  285183  285189       5  285183  285201
       6  285177  285183      16  285243  285246       1  285243  285249       2
  285219  285225      22  285219  285237      40  285213  285219      23  285213
  285243       6  285207  285213      16  285315  285318       1  285315  285321
       2  285294  285297      28  285294  285306      28  285288  285294      28
  285279  285288      30  285270  285279      12  285261  285270      12  285255
  285261      14  285255  285315       6  285249  285255      16  285345  285348
       1  285345  285351       2  285327  285333       5  285327  285345       6
  285321  285327      16  285375  285378       1  285375  285381       2  285357
  285363       5  285357  285375       6  285351  285357      16  285423  285426
       1  285423  285429       2  285393  285399      22  285393  285411      22
  285387  285393      23  285387  285423       6  285381  285387      16  285468
  285471       1  285468  285474       2  285459  285462      17  285459  285465
      17  285450  285459      19  285441  285450      36  285435  285441      20
  285435  285468       6  285429  285435      16  285513  285516       1  285513
  285519       2  285504  285507      17  285504  285510      17  285495  285504
      19  285486  285495      36  285480  285486      20  285480  285513       6
  285474  285480      16  285534  285537       1  285534  285540       2  285525
  285534       6  285519  285525      16  285591  285594       1  285591  285597
       2  285570  285579      43  285552  285558      22  285552  285570      31
  285546  285552      23  285546  285591       6  285540  285546      16  285639
  285642       1  285639  285645       2  285609  285615      22  285609  285627
      22  285603  285609      23  285603  285639       6  285597  285603      16
  285696  285699       1  285696  285702       2  285666  285672      22  285666
  285684      22  285657  285666      31  285651  285657      20  285651  285696
       6  285645  285651      16  285717  285720       1  285717  285723       2
  285708  285717       6  285702  285708      16  285738  285741       1  285738
  285744       2  285729  285738       6  285723  285729      16  285759  285762
       1  285759  285765       2  285750  285759       6  285744  285750      16
  285792  285795       1  285792  285798       2  285777  285786      58  285771
  285777      20  285771  285792       6  285765  285771      16  285822  285825
       1  285822  285828       2  285804  285810       5  285804  285822       6
  285798  285804      16  285879  285882       1  285879  285885       2  285849
  285855      22  285849  285867      22  285840  285849      31  285834  285840
      20  285834  285879       6  285828  285834      16  285936  285939       1
  285936  285942       2  285906  285912      22  285906  285924      22  285897
  285906      31  285891  285897      20  285891  285936       6  285885  285891
      16  286008  286011       1  286008  286014       2  285987  285990      28
  285987  285999      28  285981  285987      28  285972  285981      30  285963
  285972      12  285954  285963      12  285948  285954      14  285948  286008
       6  285942  285948      16  286041  286044       1  286041  286047       2
  286026  286035      58  286020  286026      20  286020  286041       6  286014
  286020      16  286098  286101       1  286098  286104       2  286077  286086
      43  286059  286065      22  286059  286077      31  286053  286059      23
  286053  286098       6  286047  286053      16  286140  286143       1  286140
  286146       2  286134  286140       6  286125  286134       5  286116  286125
      41  286107  286116      41  286104  286107      42  286104  286134      16
  286170  286173       1  286170  286176       2  286152  286158       5  286152
  286170       6  286146  286152      16  286227  286230       1  286227  286233
       2  286197  286203      22  286197  286215      22  286188  286197      31
  286182  286188      20  286182  286227       6  286176  286182      16  286263
  286266       1  286263  286269       2  286254  286257      17  286254  286260
      17  286245  286254      19  286239  286245      20  286239  286263       6
  286233  286239      16  286296  286299       1  286296  286302       2  286281
  286290      44  286275  286281      20  286275  286296       6  286269  286275
      16  286353  286356       1  286353  286359       2  286323  286329      22
  286323  286341      22  286314  286323      31  286308  286314      20  286308
  286353       6  286302  286308      16  286395  286398       1  286395  286401
       2  286371  286377      22  286371  286389      40  286365  286371      23
  286365  286395       6  286359  286365      16  286437  286440       1  286437
  286443       2  286431  286437       6  286422  286431       5  286413  286422
      41  286404  286413      41  286401  286404      42  286401  286431      16
  286467  286470       1  286467  286473       2  286449  286455       5  286449
  286467       6  286443  286449      16  286509  286512       1  286509  286515
       2  286494  286497       1  286494  286500       2  286485  286494      37
  286479  286485      20  286479  286509       6  286473  286479      16  286554
  286557       1  286554  286560       2  286545  286548      17  286545  286551
      17  286536  286545      19  286527  286536      36  286521  286527      20
  286521  286554       6  286515  286521      16  286590  286593       1  286590
  286596       2  286581  286584      17  286581  286587      17  286572  286581
      19  286566  286572      20  286566  286590       6  286560  286566      16
  286641  286644       1  286641  286647       2  286626  286629       1  286626
  286632       2  286617  286626      37  286608  286617      36  286602  286608
      20  286602  286641       6  286596  286602      16  286707  286710       1
  286707  286713       2  286686  286695      10  286677  286686      12  286668
  286677      12  286659  286668      12  286653  286659      14  286653  286707
       6  286647  286653      16  286764  286767       1  286764  286770       2
  286743  286752      43  286725  286731      22  286725  286743      31  286719
  286725      23  286719  286764       6  286713  286719      16  286785  286788
       1  286785  286791       2  286776  286785       6  286770  286776      16
  286842  286845       1  286842  286848       2  286821  286830      43  286803
  286809      22  286803  286821      31  286797  286803      23  286797  286842
       6  286791  286797      16  286887  286890       1  286887  286893       2
  286878  286881      17  286878  286884      17  286869  286878      19  286860
  286869      36  286854  286860      20  286854  286887       6  286848  286854
      16  286944  286947       1  286944  286950       2  286923  286932      43
  286905  286911      22  286905  286923      31  286899  286905      23  286899
  286944       6  286893  286899      16  287001  287004       1  287001  287007
       2  286980  286989      43  286962  286968      22  286962  286980      31
  286956  286962      23  286956  287001       6  286950  286956      16  287067
  287070       1  287067  287073       2  287046  287055      10  287037  287046
      12  287028  287037      12  287019  287028      12  287013  287019      14
  287013  287067       6  287007  287013      16  287139  287142       1  287139
  287145       2  287118  287121      28  287118  287130      28  287112  287118
      28  287103  287112      30  287094  287103      12  287085  287094      12
  287079  287085      14  287079  287139       6  287073  287079      16  287181
  287184       1  287181  287187       2  287157  287163      22  287157  287175
      40  287151  287157      23  287151  287181       6  287145  287151      16
  287238  287241       1  287238  287244       2  287208  287214      22  287208
  287226      22  287199  287208      31  287193  287199      20  287193  287238
       6  287187  287193      16  287304  287307       1  287304  287310       2
  287283  287292      10  287274  287283      12  287265  287274      12  287256
  287265      12  287250  287256      14  287250  287304       6  287244  287250
      16  287361  287364       1  287361  287367       2  287340  287349      43
  287322  287328      22  287322  287340      31  287316  287322      23  287316
  287361       6  287310  287316      16  287403  287406       1  287403  287409
       2  287397  287403       6  287388  287397       5  287379  287388      41
  287370  287379      41  287367  287370      42  287367  287397      16  287433
  287436       1  287433  287439       2  287415  287421       5  287415  287433
       6  287409  287415      16  287484  287487       1  287484  287490       2
  287469  287472      33  287460  287469      35  287451  287460      36  287445
  287451      20  287445  287484       6  287439  287445      16  287526  287529
       1  287526  287532       2  287502  287508      22  287502  287520      40
  287496  287502      23  287496  287526       6  287490  287496      16  287583
  287586       1  287583  287589       2  287562  287571      43  287544  287550
      22  287544  287562      31  287538  287544      23  287538  287583       6
  287532  287538      16  287613  287616       1  287613  287619       2  287595
  287601       5  287595  287613       6  287589  287595      16  287679  287682
       1  287679  287685       2  287658  287667      10  287649  287658      12
  287640  287649      12  287631  287640      12  287625  287631      14  287625
  287679       6  287619  287625      16  287721  287724       1  287721  287727
       2  287706  287709       1  287706  287712       2  287697  287706      37
  287691  287697      20  287691  287721       6  287685  287691      16  287751
  287754       1  287751  287757       2  287733  287739       5  287733  287751
       6  287727  287733      16  287772  287775       1  287772  287778       2
  287763  287772       6  287757  287763      16  287820  287823       1  287820
  287826       2  287790  287796      22  287790  287808      22  287784  287790
      23  287784  287820       6  287778  287784      16  287865  287868       1
  287865  287871       2  287856  287859      17  287856  287862      17  287847
  287856      19  287838  287847      36  287832  287838      20  287832  287865
       6  287826  287832      16  287886  287889       1  287886  287892       2
  287877  287886       6  287871  287877      16  287919  287922       1  287919
  287925       2  287904  287913      44  287898  287904      20  287898  287919
       6  287892  287898      16  287976  287979       1  287976  287982       2
  287946  287952      22  287946  287964      22  287937  287946      31  287931
  287937      20  287931  287976       6  287925  287931      16  288033  288036
       1  288033  288039       2  288012  288021      43  287994  288000      22
  287994  288012      31  287988  287994      23  287988  288033       6  287982
  287988      16  288081  288084       1  288081  288087       2  288051  288057
      22  288051  288069      22  288045  288051      23  288045  288081       6
  288039  288045      16  288126  288129       1  288126  288132       2  288117
  288120      17  288117  288123      17  288108  288117      19  288099  288108
      36  288093  288099      20  288093  288126       6  288087  288093      16
  288192  288195       1  288192  288198       2  288171  288180      10  288162
  288171      12  288153  288162      12  288144  288153      12  288138  288144
      14  288138  288192       6  288132  288138      16  288249  288252       1
  288249  288255       2  288228  288237      43  288210  288216      22  288210
  288228      31  288204  288210      23  288204  288249       6  288198  288204
      16  288300  288303       1  288300  288306       2  288285  288288      33
  288276  288285      35  288267  288276      36  288261  288267      20  288261
  288300       6  288255  288261      16  288351  288354       1  288351  288357
       2  288336  288339       1  288336  288342       2  288327  288336      37
  288318  288327      36  288312  288318      20  288312  288351       6  288306
  288312      16  288384  288387       1  288384  288390       2  288369  288378
      44  288363  288369      20  288363  288384       6  288357  288363      16
  288417  288420       1  288417  288423       2  288402  288411      44  288396
  288402      20  288396  288417       6  288390  288396      16  288450  288453
       1  288450  288456       2  288435  288444      44  288429  288435      20
  288429  288450       6  288423  288429      16  288495  288498       1  288495
  288501       2  288486  288489      17  288486  288492      17  288477  288486
      19  288468  288477      36  288462  288468      20  288462  288495       6
  288456  288462      16  288543  288546       1  288543  288549       2  288513
  288519      22  288513  288531      22  288507  288513      23  288507  288543
       6  288501  288507      16  288564  288567       1  288564  288570       2
  288555  288564       6  288549  288555      16  288627  288630       1  288627
  288633       2  288615  288621      25  288606  288609      55  288606  288615
      56  288600  288606      56  288594  288600      25  288591  288594      25
  288591  288621      25  288582  288591      26  288576  288582       5  288576
  288627       6  288570  288576      16  288663  288666       1  288663  288669
       2  288654  288657      17  288654  288660      17  288645  288654      19
  288639  288645      20  288639  288663       6  288633  288639      16  288693
  288696       1  288693  288699       2  288675  288681       5  288675  288693
       6  288669  288675      16  288744  288747       1  288744  288750       2
  288729  288732      33  288720  288729      35  288711  288720      36  288705
  288711      20  288705  288744       6  288699  288705      16  288774  288777
       1  288774  288780       2  288756  288762       5  288756  288774       6
  288750  288756      16  288795  288798       1  288795  288801       2  288786
  288795       6  288780  288786      16  288831  288834       1  288831  288837
       2  288822  288825      17  288822  288828      17  288813  288822      19
  288807  288813      20  288807  288831       6  288801  288807      16  288891
  288894       1  288891  288897       2  288879  288885      25  288873  288879
      25  288867  288873      25  288861  288867      25  288858  288861      25
  288858  288885      25  288849  288858      26  288843  288849       5  288843
  288891       6  288837  288843      16  288939  288942       1  288939  288945
       2  288909  288915      22  288909  288927      22  288903  288909      23
  288903  288939       6  288897  288903      16  288981  288984       1  288981
  288987       2  288966  288969       1  288966  288972       2  288957  288966
      37  288951  288957      20  288951  288981       6  288945  288951      16
  289032  289035       1  289032  289038       2  289017  289020      33  289008
  289017      35  288999  289008      36  288993  288999      20  288993  289032
       6  288987  288993      16  289080  289083       1  289080  289086       2
  289050  289056      22  289050  289068      22  289044  289050      23  289044
  289080       6  289038  289044      16  289125  289128       1  289125  289131
       2  289116  289119      17  289116  289122      17  289107  289116      19
  289098  289107      36  289092  289098      20  289092  289125       6  289086
  289092      16  289191  289194       1  289191  289197       2  289170  289179
      10  289161  289170      12  289152  289161      12  289143  289152      12
  289137  289143      14  289137  289191       6  289131  289137      16  289212
  289215       1  289212  289218       2  289203  289212       6  289197  289203
      16  289269  289272       1  289269  289275       2  289248  289257      43
  289230  289236      22  289230  289248      31  289224  289230      23  289224
  289269       6  289218  289224      16  289326  289329       1  289326  289332
       2  289305  289314      43  289287  289293      22  289287  289305      31
  289281  289287      23  289281  289326       6  289275  289281      16  289362
  289365       1  289362  289368       2  289353  289356      17  289353  289359
      17  289344  289353      19  289338  289344      20  289338  289362       6
  289332  289338      16  289404  289407       1  289404  289410       2  289398
  289404       6  289389  289398       5  289380  289389      41  289371  289380
      41  289368  289371      42  289368  289398      16  289446  289449       1
  289446  289452       2  289422  289428      22  289422  289440      40  289416
  289422      23  289416  289446       6  289410  289416      16  289512  289515
       1  289512  289518       2  289491  289500      10  289482  289491      12
  289473  289482      12  289464  289473      12  289458  289464      14  289458
  289512       6  289452  289458      16  289560  289563       1  289560  289566
       2  289530  289536      22  289530  289548      22  289524  289530      23
  289524  289560       6  289518  289524      16  289608  289611       1  289608
  289614       2  289578  289584      22  289578  289596      22  289572  289578
      23  289572  289608       6  289566  289572      16  289680  289683       1
  289680  289686       2  289659  289662      28  289659  289671      28  289653
  289659      28  289644  289653      30  289635  289644      12  289626  289635
      12  289620  289626      14  289620  289680       6  289614  289620      16
  289722  289725       1  289722  289728       2  289698  289704      22  289698
  289716      40  289692  289698      23  289692  289722       6  289686  289692
      16  289752  289755       1  289752  289758       2  289734  289740       5
  289734  289752       6  289728  289734      16  289809  289812       1  289809
  289815       2  289779  289785      22  289779  289797      22  289770  289779
      31  289764  289770      20  289764  289809       6  289758  289764      16
  289866  289869       1  289866  289872       2  289836  289842      22  289836
  289854      22  289827  289836      31  289821  289827      20  289821  289866
       6  289815  289821      16  289902  289905       1  289902  289908       2
  289893  289896      17  289893  289899      17  289884  289893      19  289878
  289884      20  289878  289902       6  289872  289878      16  289932  289935
       1  289932  289938       2  289914  289920       5  289914  289932       6
  289908  289914      16  289962  289965       1  289962  289968       2  289944
  289950       5  289944  289962       6  289938  289944      16  289983  289986
       1  289983  289989       2  289974  289983       6  289968  289974      16
  290031  290034       1  290031  290037       2  290001  290007      22  290001
  290019      22  289995  290001      23  289995  290031       6  289989  289995
      16  290061  290064       1  290061  290067       2  290043  290049       5
  290043  290061       6  290037  290043      16  290094  290097       1  290094
  290100       2  290079  290088      44  290073  290079      20  290073  290094
       6  290067  290073      16  290151  290154       1  290151  290157       2
  290121  290127      22  290121  290139      22  290112  290121      31  290106
  290112      20  290106  290151       6  290100  290106      16  290208  290211
       1  290208  290214       2  290178  290184      22  290178  290196      22
  290169  290178      31  290163  290169      20  290163  290208       6  290157
  290163      16  290250  290253       1  290250  290256       2  290226  290232
      22  290226  290244      40  290220  290226      23  290220  290250       6
  290214  290220      16  290292  290295       1  290292  290298       2  290268
  290274      22  290268  290286      40  290262  290268      23  290262  290292
       6  290256  290262      16  290322  290325       1  290322  290328       2
  290304  290310       5  290304  290322       6  290298  290304      16  290367
  290370       1  290367  290373       2  290358  290361      17  290358  290364
      17  290349  290358      19  290340  290349      36  290334  290340      20
  290334  290367       6  290328  290334      16  290415  290418       1  290415
  290421       2  290385  290391      22  290385  290403      22  290379  290385
      23  290379  290415       6  290373  290379      16  290463  290466       1
  290463  290469       2  290433  290439      22  290433  290451      22  290427
  290433      23  290427  290463       6  290421  290427      16  290511  290514
       1  290511  290517       2  290481  290487      22  290481  290499      22
  290475  290481      23  290475  290511       6  290469  290475      16  290553
  290556       1  290553  290559       2  290529  290535      22  290529  290547
      40  290523  290529      23  290523  290553       6  290517  290523      16
  290598  290601       1  290598  290604       2  290589  290592      17  290589
  290595      17  290580  290589      19  290571  290580      36  290565  290571
      20  290565  290598       6  290559  290565      16  290655  290658       1
  290655  290661       2  290634  290643      43  290616  290622      22  290616
  290634      31  290610  290616      23  290610  290655       6  290604  290610
      16  290697  290700       1  290697  290703       2  290691  290697       6
  290682  290691       5  290673  290682      41  290664  290673      41  290661
  290664      42  290661  290691      16  290763  290766       1  290763  290769
       2  290742  290751      10  290733  290742      12  290724  290733      12
  290715  290724      12  290709  290715      14  290709  290763       6  290703
  290709      16  290808  290811      65  290808  290814      65  290799  290802
      17  290799  290805      17  290790  290799      19  290781  290790      36
  290775  290781      20  290775  290808       6  290769  290775      16  290934
  290940      66  290922  290928      66  290922  290934      41  290916  290919
      67  290910  290916      69  290907  290910      69  290895  290898      28
  290895  290907      70  290892  290895      45  290892  290919      71  290889
  290892      72  290883  290889      74  290880  290883      75  290880  290919
      76  290874  290880      78  290874  290934      41  290871  290874      79
  290865  290871      79  290865  290922      41  290856  290865      41  290853
  290856      79  290844  290847      80  290844  290850      80  290844  290853
      81  290841  290844      81  290832  290835      80  290832  290838      80
  290832  290841      81  290829  290832      81  290820  290823      82  290820
  290826      82  290820  290829      81  290817  290820      82  290982  290985
       1  290982  290988       2  290964  290970       5  290964  290982       6
  290952  290964       8  291048  291051       1  291048  291054       2  291027
  291036      10  291018  291027      12  291009  291018      12  291000  291009
      12  290994  291000      14  290994  291048       6  290988  290994      16
  291084  291087       1  291084  291090       2  291075  291078      17  291075
  291081      17  291066  291075      19  291060  291066      20  291060  291084
       6  291054  291060      16  291132  291135       1  291132  291138       2
  291102  291108      22  291102  291120      22  291096  291102      23  291096
  291132       6  291090  291096      16  291198  291201       1  291198  291204
       2  291177  291186      10  291168  291177      12  291159  291168      12
  291150  291159      12  291144  291150      14  291144  291198       6  291138
  291144      16  291258  291261       1  291258  291264       2  291246  291252
      25  291240  291246      25  291234  291240      25  291228  291234      25
  291225  291228      25  291225  291252      25  291216  291225      26  291210
  291216       5  291210  291258       6  291204  291210      16  291279  291282
       1  291279  291285       2  291270  291279       6  291264  291270      16
  291309  291312       1  291309  291315       2  291291  291297       5  291291
  291309       6  291285  291291      16  291345  291348       1  291345  291351
       2  291336  291339      17  291336  291342      17  291327  291336      19
  291321  291327      20  291321  291345       6  291315  291321      16  291375
  291378       1  291375  291381       2  291357  291363       5  291357  291375
       6  291351  291357      16  291447  291450       1  291447  291453       2
  291426  291429      28  291426  291438      28  291420  291426      28  291411
  291420      30  291402  291411      12  291393  291402      12  291387  291393
      14  291387  291447       6  291381  291387      16  291477  291480       1
  291477  291483       2  291459  291465       5  291459  291477       6  291453
  291459      16  291534  291537       1  291534  291540       2  291504  291510
      22  291504  291522      22  291495  291504      31  291489  291495      20
  291489  291534       6  291483  291489      16  291585  291588       1  291585
  291591       2  291570  291573      33  291561  291570      35  291552  291561
      36  291546  291552      20  291546  291585       6  291540  291546      16
  291642  291645       1  291642  291648       2  291612  291618      22  291612
  291630      22  291603  291612      31  291597  291603      20  291597  291642
       6  291591  291597      16  291693  291696       1  291693  291699       2
  291678  291681       1  291678  291684       2  291669  291678      37  291660
  291669      36  291654  291660      20  291654  291693       6  291648  291654
      16  291714  291717       1  291714  291720       2  291705  291714       6
  291699  291705      16  291762  291765       1  291762  291768       2  291732
  291738      22  291732  291750      22  291726  291732      23  291726  291762
       6  291720  291726      16  291798  291801       1  291798  291804       2
  291789  291792      17  291789  291795      17  291780  291789      19  291774
  291780      20  291774  291798       6  291768  291774      16  291855  291858
       1  291855  291861       2  291825  291831      22  291825  291843      22
  291816  291825      31  291810  291816      20  291810  291855       6  291804
  291810      16  291912  291915       1  291912  291918       2  291882  291888
      22  291882  291900      22  291873  291882      31  291867  291873      20
  291867  291912       6  291861  291867      16  291942  291945       1  291942
  291948       2  291924  291930       5  291924  291942       6  291918  291924
      16  291978  291981       1  291978  291984       2  291969  291972      17
  291969  291975      17  291960  291969      19  291954  291960      20  291954
  291978       6  291948  291954      16  292008  292011       1  292008  292014
       2  291990  291996       5  291990  292008       6  291984  291990      16
  292056  292059       1  292056  292062       2  292026  292032      22  292026
  292044      22  292020  292026      23  292020  292056       6  292014  292020
      16  292086  292089       1  292086  292092       2  292068  292074       5
  292068  292086       6  292062  292068      16  292134  292137       1  292134
  292140       2  292104  292110      22  292104  292122      22  292098  292104
      23  292098  292134       6  292092  292098      16  292176  292179       1
  292176  292182       2  292152  292158      22  292152  292170      40  292146
  292152      23  292146  292176       6  292140  292146      16  292227  292230
       1  292227  292233       2  292212  292215      33  292203  292212      35
  292194  292203      36  292188  292194      20  292188  292227       6  292182
  292188      16  292248  292251       1  292248  292254       2  292239  292248
       6  292233  292239      16  292290  292293       1  292290  292296       2
  292284  292290       6  292275  292284       5  292266  292275      41  292257
  292266      41  292254  292257      42  292254  292284      16  292356  292359
       1  292356  292362       2  292335  292344      10  292326  292335      12
  292317  292326      12  292308  292317      12  292302  292308      14  292302
  292356       6  292296  292302      16  292377  292380       1  292377  292383
       2  292368  292377       6  292362  292368      16  292449  292452       1
  292449  292455       2  292428  292431      28  292428  292440      28  292422
  292428      28  292413  292422      30  292404  292413      12  292395  292404
      12  292389  292395      14  292389  292449       6  292383  292389      16
  292491  292494       1  292491  292497       2  292467  292473      22  292467
  292485      40  292461  292467      23  292461  292491       6  292455  292461
      16  292539  292542       1  292539  292545       2  292509  292515      22
  292509  292527      22  292503  292509      23  292503  292539       6  292497
  292503      16  292596  292599       1  292596  292602       2  292575  292584
      43  292557  292563      22  292557  292575      31  292551  292557      23
  292551  292596       6  292545  292551      16  292653  292656       1  292653
  292659       2  292632  292641      43  292614  292620      22  292614  292632
      31  292608  292614      23  292608  292653       6  292602  292608      16
  292698  292701       1  292698  292704       2  292689  292692      17  292689
  292695      17  292680  292689      19  292671  292680      36  292665  292671
      20  292665  292698       6  292659  292665      16  292749  292752       1
  292749  292755       2  292734  292737       1  292734  292740       2  292725
  292734      37  292716  292725      36  292710  292716      20  292710  292749
       6  292704  292710      16  292782  292785       1  292782  292788       2
  292767  292776      44  292761  292767      20  292761  292782       6  292755
  292761      16  292854  292857       1  292854  292860       2  292845  292851
      45  292839  292845      25  292833  292839      25  292827  292833      25
  292824  292827      46  292824  292851      47  292818  292824      49  292812
  292818      51  292809  292812      52  292809  292851      53  292800  292809
      54  292794  292800       5  292794  292854       6  292788  292794      16
  292875  292878       1  292875  292881       2  292866  292875       6  292860
  292866      16  292908  292911       1  292908  292914       2  292893  292902
      44  292887  292893      20  292887  292908       6  292881  292887      16
  292950  292953       1  292950  292956       2  292944  292950       6  292935
  292944       5  292926  292935      41  292917  292926      41  292914  292917
      42  292914  292944      16  293016  293019       1  293016  293022       2
  292995  293004      10  292986  292995      12  292977  292986      12  292968
  292977      12  292962  292968      14  292962  293016       6  292956  292962
      16  293064  293067       1  293064  293070       2  293034  293040      22
  293034  293052      22  293028  293034      23  293028  293064       6  293022
  293028      16  293106  293109       1  293106  293112       2  293082  293088
      22  293082  293100      40  293076  293082      23  293076  293106       6
  293070  293076      16  293172  293175       1  293172  293178       2  293151
  293160      10  293142  293151      12  293133  293142      12  293124  293133
      12  293118  293124      14  293118  293172       6  293112  293118      16
  293208  293211       1  293208  293214       2  293199  293202      17  293199
  293205      17  293190  293199      19  293184  293190      20  293184  293208
       6  293178  293184      16  293229  293232       1  293229  293235       2
  293220  293229       6  293214  293220      16  293277  293280       1  293277
  293283       2  293247  293253      22  293247  293265      22  293241  293247
      23  293241  293277       6  293235  293241      16  293319  293322       1
  293319  293325       2  293295  293301      22  293295  293313      40  293289
  293295      23  293289  293319       6  293283  293289      16  293367  293370
       1  293367  293373       2  293337  293343      22  293337  293355      22
  293331  293337      23  293331  293367       6  293325  293331      16  293397
  293400       1  293397  293403       2  293379  293385       5  293379  293397
       6  293373  293379      16  293463  293466       1  293463  293469       2
  293442  293451      10  293433  293442      12  293424  293433      12  293415
  293424      12  293409  293415      14  293409  293463       6  293403  293409
      16  293496  293499       1  293496  293502       2  293481  293490      44
  293475  293481      20  293475  293496       6  293469  293475      16  293553
  293556       1  293553  293559       2  293532  293541      43  293514  293520
      22  293514  293532      31  293508  293514      23  293508  293553       6
  293502  293508      16  293589  293592       1  293589  293595       2  293580
  293583      17  293580  293586      17  293571  293580      19  293565  293571
      20  293565  293589       6  293559  293565      16  293646  293649       1
  293646  293652       2  293616  293622      22  293616  293634      22  293607
  293616      31  293601  293607      20  293601  293646       6  293595  293601
      16  293712  293715       1  293712  293718       2  293691  293700      10
  293682  293691      12  293673  293682      12  293664  293673      12  293658
  293664      14  293658  293712       6  293652  293658      16  293748  293751
       1  293748  293754       2  293739  293742      17  293739  293745      17
  293730  293739      19  293724  293730      20  293724  293748       6  293718
  293724      16  293814  293817       1  293814  293820       2  293793  293802
      10  293784  293793      12  293775  293784      12  293766  293775      12
  293760  293766      14  293760  293814       6  293754  293760      16  293877
  293880       1  293877  293883       2  293865  293871      25  293856  293859
      55  293856  293865      56  293850  293856      56  293844  293850      25
  293841  293844      25  293841  293871      25  293832  293841      26  293826
  293832       5  293826  293877       6  293820  293826      16  293943  293946
       1  293943  293949       2  293922  293931      10  293913  293922      12
  293904  293913      12  293895  293904      12  293889  293895      14  293889
  293943       6  293883  293889      16  293985  293988       1  293985  293991
       2  293970  293973       1  293970  293976       2  293961  293970      37
  293955  293961      20  293955  293985       6  293949  293955      16  294042
  294045       1  294042  294048       2  294021  294030      43  294003  294009
      22  294003  294021      31  293997  294003      23  293997  294042       6
  293991  293997      16  294063  294066       1  294063  294069       2  294054
  294063       6  294048  294054      16  294093  294096       1  294093  294099
       2  294075  294081       5  294075  294093       6  294069  294075      16
  294159  294162       1  294159  294165       2  294138  294147      10  294129
  294138      12  294120  294129      12  294111  294120      12  294105  294111
      14  294105  294159       6  294099  294105      16  294216  294219       1
  294216  294222       2  294186  294192      22  294186  294204      22  294177
  294186      31  294171  294177      20  294171  294216       6  294165  294171
      16  294273  294276       1  294273  294279       2  294252  294261      43
  294234  294240      22  294234  294252      31  294228  294234      23  294228
  294273       6  294222  294228      16  294324  294327       1  294324  294330
       2  294309  294312       1  294309  294315       2  294300  294309      37
  294291  294300      36  294285  294291      20  294285  294324       6  294279
  294285      16  294360  294363       1  294360  294366       2  294351  294354
      17  294351  294357      17  294342  294351      19  294336  294342      20
  294336  294360       6  294330  294336      16  294408  294411       1  294408
  294414       2  294378  294384      22  294378  294396      22  294372  294378
      23  294372  294408       6  294366  294372      16  294438  294441       1
  294438  294444       2  294420  294426       5  294420  294438       6  294414
  294420      16  294480  294483       1  294480  294486       2  294465  294468
       1  294465  294471       2  294456  294465      37  294450  294456      20
  294450  294480       6  294444  294450      16  294522  294525       1  294522
  294528       2  294507  294510       1  294507  294513       2  294498  294507
      37  294492  294498      20  294492  294522       6  294486  294492      16
  294564  294567       1  294564  294570       2  294540  294546      22  294540
  294558      40  294534  294540      23  294534  294564       6  294528  294534
      16  294606  294609       1  294606  294612       2  294591  294594       1
  294591  294597       2  294582  294591      37  294576  294582      20  294576
  294606       6  294570  294576      16  294651  294654       1  294651  294657
       2  294642  294645      17  294642  294648      17  294633  294642      19
  294624  294633      36  294618  294624      20  294618  294651       6  294612
  294618      16  294696  294699       1  294696  294702       2  294687  294690
      17  294687  294693      17  294678  294687      19  294669  294678      36
  294663  294669      20  294663  294696       6  294657  294663      16  294726
  294729       1  294726  294732       2  294708  294714       5  294708  294726
       6  294702  294708      16  294747  294750       1  294747  294753       2
  294738  294747       6  294732  294738      16  294783  294786       1  294783
  294789       2  294774  294777      17  294774  294780      17  294765  294774
      19  294759  294765      20  294759  294783       6  294753  294759      16
  294804  294807       1  294804  294810       2  294795  294804       6  294789
  294795      16  294846  294849       1  294846  294852       2  294822  294828
      22  294822  294840      40  294816  294822      23  294816  294846       6
  294810  294816      16  294888  294891       1  294888  294894       2  294864
  294870      22  294864  294882      40  294858  294864      23  294858  294888
       6  294852  294858      16  294930  294933       1  294930  294936       2
  294906  294912      22  294906  294924      40  294900  294906      23  294900
  294930       6  294894  294900      16  294960  294963       1  294960  294966
       2  294942  294948       5  294942  294960       6  294936  294942      16
  295002  295005       1  295002  295008       2  294978  294984      22  294978
  294996      40  294972  294978      23  294972  295002       6  294966  294972
      16  295050  295053       1  295050  295056       2  295020  295026      22
  295020  295038      22  295014  295020      23  295014  295050       6  295008
  295014      16  295107  295110       1  295107  295113       2  295077  295083
      22  295077  295095      22  295068  295077      31  295062  295068      20
  295062  295107       6  295056  295062      16  295137  295140       1  295137
  295143       2  295119  295125       5  295119  295137       6  295113  295119
      16  295209  295212       1  295209  295215       2  295188  295191      28
  295188  295200      28  295182  295188      28  295173  295182      30  295164
  295173      12  295155  295164      12  295149  295155      14  295149  295209
       6  295143  295149      16  295242  295245       1  295242  295248       2
  295227  295236      44  295221  295227      20  295221  295242       6  295215
  295221      16  295299  295302       1  295299  295305       2  295278  295287
      43  295260  295266      22  295260  295278      31  295254  295260      23
  295254  295299       6  295248  295254      16  295329  295332       1  295329
  295335       2  295311  295317       5  295311  295329       6  295305  295311
      16  295395  295398       1  295395  295401       2  295374  295383      10
  295365  295374      12  295356  295365      12  295347  295356      12  295341
  295347      14  295341  295395       6  295335  295341      16  295440  295443
       1  295440  295446       2  295431  295434      17  295431  295437      17
  295422  295431      19  295413  295422      36  295407  295413      20  295407
  295440       6  295401  295407      16  295461  295464       1  295461  295467
       2  295452  295461       6  295446  295452      16  295521  295524       1
  295521  295527       2  295509  295515      25  295503  295509      25  295497
  295503      25  295491  295497      25  295488  295491      25  295488  295515
      25  295479  295488      26  295473  295479       5  295473  295521       6
  295467  295473      16  295566  295569       1  295566  295572       2  295557
  295560      17  295557  295563      17  295548  295557      19  295539  295548
      36  295533  295539      20  295533  295566       6  295527  295533      16
  295632  295635       1  295632  295638       2  295611  295620      10  295602
  295611      12  295593  295602      12  295584  295593      12  295578  295584
      14  295578  295632       6  295572  295578      16  295689  295692       1
  295689  295695       2  295668  295677      43  295650  295656      22  295650
  295668      31  295644  295650      23  295644  295689       6  295638  295644
      16  295722  295725       1  295722  295728       2  295707  295716      44
  295701  295707      20  295701  295722       6  295695  295701      16  295788
  295791       1  295788  295794       2  295767  295776      10  295758  295767
      12  295749  295758      12  295740  295749      12  295734  295740      14
  295734  295788       6  295728  295734      16  295809  295812       1  295809
  295815       2  295800  295809       6  295794  295800      16  295839  295842
       1  295839  295845       2  295821  295827       5  295821  295839       6
  295815  295821      16  295881  295884       1  295881  295887       2  295866
  295869       1  295866  295872       2  295857  295866      37  295851  295857
      20  295851  295881       6  295845  295851      16  295923  295926       1
  295923  295929       2  295917  295923       6  295908  295917       5  295899
  295908      41  295890  295899      41  295887  295890      42  295887  295917
      16  295971  295974       1  295971  295977       2  295941  295947      22
  295941  295959      22  295935  295941      23  295935  295971       6  295929
  295935      16  296016  296019       1  296016  296022       2  296007  296010
      17  296007  296013      17  295998  296007      19  295989  295998      36
  295983  295989      20  295983  296016       6  295977  295983      16  296073
  296076       1  296073  296079       2  296052  296061      43  296034  296040
      22  296034  296052      31  296028  296034      23  296028  296073       6
  296022  296028      16  296145  296148       1  296145  296151       2  296124
  296127      28  296124  296136      28  296118  296124      28  296109  296118
      30  296100  296109      12  296091  296100      12  296085  296091      14
  296085  296145       6  296079  296085      16  296217  296220       1  296217
  296223       2  296196  296199      28  296196  296208      28  296190  296196
      28  296181  296190      30  296172  296181      12  296163  296172      12
  296157  296163      14  296157  296217       6  296151  296157      16  296238
  296241       1  296238  296244       2  296229  296238       6  296223  296229
      16  296286  296289       1  296286  296292       2  296256  296262      22
  296256  296274      22  296250  296256      23  296250  296286       6  296244
  296250      16  296337  296340       1  296337  296343       2  296322  296325
      33  296313  296322      35  296304  296313      36  296298  296304      20
  296298  296337       6  296292  296298      16  296394  296397       1  296394
  296400       2  296364  296370      22  296364  296382      22  296355  296364
      31  296349  296355      20  296349  296394       6  296343  296349      16
  296424  296427       1  296424  296430       2  296406  296412       5  296406
  296424       6  296400  296406      16  296472  296475       1  296472  296478
       2  296442  296448      22  296442  296460      22  296436  296442      23
  296436  296472       6  296430  296436      16  296508  296511       1  296508
  296514       2  296499  296502      17  296499  296505      17  296490  296499
      19  296484  296490      20  296484  296508       6  296478  296484      16
  296538  296541       1  296538  296544       2  296520  296526       5  296520
  296538       6  296514  296520      16  296586  296589       1  296586  296592
       2  296556  296562      22  296556  296574      22  296550  296556      23
  296550  296586       6  296544  296550      16  296643  296646       1  296643
  296649       2  296622  296631      43  296604  296610      22  296604  296622
      31  296598  296604      23  296598  296643       6  296592  296598      16
  296673  296676       1  296673  296679       2  296655  296661       5  296655
  296673       6  296649  296655      16  296718  296721       1  296718  296724
       2  296709  296712      17  296709  296715      17  296700  296709      19
  296691  296700      36  296685  296691      20  296685  296718       6  296679
  296685      16  296775  296778       1  296775  296781       2  296745  296751
      22  296745  296763      22  296736  296745      31  296730  296736      20
  296730  296775       6  296724  296730      16  296841  296844       1  296841
  296847       2  296820  296829      10  296811  296820      12  296802  296811
      12  296793  296802      12  296787  296793      14  296787  296841       6
  296781  296787      16  296907  296910       1  296907  296913       2  296886
  296895      10  296877  296886      12  296868  296877      12  296859  296868
      12  296853  296859      14  296853  296907       6  296847  296853      16
  296958  296961       1  296958  296964       2  296943  296946       1  296943
  296949       2  296934  296943      37  296925  296934      36  296919  296925
      20  296919  296958       6  296913  296919      16  296991  296994       1
  296991  296997       2  296976  296985      44  296970  296976      20  296970
  296991       6  296964  296970      16  297057  297060       1  297057  297063
       2  297036  297045      10  297027  297036      12  297018  297027      12
  297009  297018      12  297003  297009      14  297003  297057       6  296997
  297003      16  297099  297102       1  297099  297105       2  297093  297099
       6  297084  297093       5  297075  297084      41  297066  297075      41
  297063  297066      42  297063  297093      16  297147  297150       1  297147
  297153       2  297117  297123      22  297117  297135      22  297111  297117
      23  297111  297147       6  297105  297111      16  297189  297192       1
  297189  297195       2  297165  297171      22  297165  297183      40  297159
  297165      23  297159  297189       6  297153  297159      16  297231  297234
       1  297231  297237       2  297207  297213      22  297207  297225      40
  297201  297207      23  297201  297231       6  297195  297201      16  297273
  297276       1  297273  297279       2  297267  297273       6  297258  297267
       5  297249  297258      41  297240  297249      41  297237  297240      42
  297237  297267      16  297318  297321       1  297318  297324       2  297309
  297312      17  297309  297315      17  297300  297309      19  297291  297300
      36  297285  297291      20  297285  297318       6  297279  297285      16
  297363  297366       1  297363  297369       2  297354  297357      17  297354
  297360      17  297345  297354      19  297336  297345      36  297330  297336
      20  297330  297363       6  297324  297330      16  297420  297423       1
  297420  297426       2  297399  297408      43  297381  297387      22  297381
  297399      31  297375  297381      23  297375  297420       6  297369  297375
      16  297450  297453       1  297450  297456       2  297432  297438       5
  297432  297450       6  297426  297432      16  297501  297504       1  297501
  297507       2  297486  297489       1  297486  297492       2  297477  297486
      37  297468  297477      36  297462  297468      20  297462  297501       6
  297456  297462      16  297549  297552       1  297549  297555       2  297519
  297525      22  297519  297537      22  297513  297519      23  297513  297549
       6  297507  297513      16  297579  297582       1  297579  297585       2
  297561  297567       5  297561  297579       6  297555  297561      16  297621
  297624       1  297621  297627       2  297597  297603      22  297597  297615
      40  297591  297597      23  297591  297621       6  297585  297591      16
  297678  297681       1  297678  297684       2  297657  297666      43  297639
  297645      22  297639  297657      31  297633  297639      23  297633  297678
       6  297627  297633      16  297711  297714       1  297711  297717       2
  297696  297705      44  297690  297696      20  297690  297711       6  297684
  297690      16  297741  297744       1  297741  297747       2  297723  297729
       5  297723  297741       6  297717  297723      16  297783  297786       1
  297783  297789       2  297768  297771       1  297768  297774       2  297759
  297768      37  297753  297759      20  297753  297783       6  297747  297753
      16  297804  297807       1  297804  297810       2  297795  297804       6
  297789  297795      16  297840  297843       1  297840  297846       2  297831
  297834      17  297831  297837      17  297822  297831      19  297816  297822
      20  297816  297840       6  297810  297816      16  297906  297909       1
  297906  297912       2  297885  297894      10  297876  297885      12  297867
  297876      12  297858  297867      12  297852  297858      14  297852  297906
       6  297846  297852      16  297951  297954       1  297951  297957       2
  297942  297945      17  297942  297948      17  297933  297942      19  297924
  297933      36  297918  297924      20  297918  297951       6  297912  297918
      16  298008  298011       1  298008  298014       2  297987  297996      43
  297969  297975      22  297969  297987      31  297963  297969      23  297963
  298008       6  297957  297963      16  298029  298032       1  298029  298035
       2  298020  298029       6  298014  298020      16  298071  298074       1
  298071  298077       2  298056  298059       1  298056  298062       2  298047
  298056      37  298041  298047      20  298041  298071       6  298035  298041
      16  298128  298131       1  298128  298134       2  298107  298116      43
  298089  298095      22  298089  298107      31  298083  298089      23  298083
  298128       6  298077  298083      16  298185  298188       1  298185  298191
       2  298164  298173      43  298146  298152      22  298146  298164      31
  298140  298146      23  298140  298185       6  298134  298140      16  298218
  298221       1  298218  298224       2  298203  298212      44  298197  298203
      20  298197  298218       6  298191  298197      16  298254  298257       1
  298254  298260       2  298245  298248      17  298245  298251      17  298236
  298245      19  298230  298236      20  298230  298254       6  298224  298230
      16  298284  298287       1  298284  298290       2  298266  298272       5
  298266  298284       6  298260  298266      16  298335  298338       1  298335
  298341       2  298320  298323      33  298311  298320      35  298302  298311
      36  298296  298302      20  298296  298335       6  298290  298296      16
  298401  298404       1  298401  298407       2  298380  298389      10  298371
  298380      12  298362  298371      12  298353  298362      12  298347  298353
      14  298347  298401       6  298341  298347      16  298467  298470       1
  298467  298473       2  298446  298455      10  298437  298446      12  298428
  298437      12  298419  298428      12  298413  298419      14  298413  298467
       6  298407  298413      16  298515  298518       1  298515  298521       2
  298485  298491      22  298485  298503      22  298479  298485      23  298479
  298515       6  298473  298479      16  298536  298539       1  298536  298542
       2  298527  298536       6  298521  298527      16  298608  298611       1
  298608  298614       2  298587  298590      28  298587  298599      28  298581
  298587      28  298572  298581      30  298563  298572      12  298554  298563
      12  298548  298554      14  298548  298608       6  298542  298548      16
  298674  298677       1  298674  298680       2  298653  298662      10  298644
  298653      12  298635  298644      12  298626  298635      12  298620  298626
      14  298620  298674       6  298614  298620      16  298695  298698       1
  298695  298701       2  298686  298695       6  298680  298686      16  298743
  298746       1  298743  298749       2  298713  298719      22  298713  298731
      22  298707  298713      23  298707  298743       6  298701  298707      16
  298800  298803       1  298800  298806       2  298779  298788      43  298761
  298767      22  298761  298779      31  298755  298761      23  298755  298800
       6  298749  298755      16  298842  298845       1  298842  298848       2
  298818  298824      22  298818  298836      40  298812  298818      23  298812
  298842       6  298806  298812      16  298890  298893       1  298890  298896
       2  298860  298866      22  298860  298878      22  298854  298860      23
  298854  298890       6  298848  298854      16  298956  298959       1  298956
  298962       2  298935  298944      10  298926  298935      12  298917  298926
      12  298908  298917      12  298902  298908      14  298902  298956       6
  298896  298902      16  298992  298995       1  298992  298998       2  298983
  298986      17  298983  298989      17  298974  298983      19  298968  298974
      20  298968  298992       6  298962  298968      16  299013  299016       1
  299013  299019       2  299004  299013       6  298998  299004      16  299079
  299082       1  299079  299085       2  299058  299067      10  299049  299058
      12  299040  299049      12  299031  299040      12  299025  299031      14
  299025  299079       6  299019  299025      16  299121  299124       1  299121
  299127       2  299097  299103      22  299097  299115      40  299091  299097
      23  299091  299121       6  299085  299091      16  299178  299181       1
  299178  299184       2  299148  299154      22  299148  299166      22  299139
  299148      31  299133  299139      20  299133  299178       6  299127  299133
      16  299220  299223       1  299220  299226       2  299205  299208       1
  299205  299211       2  299196  299205      37  299190  299196      20  299190
  299220       6  299184  299190      16  299256  299259       1  299256  299262
       2  299247  299250      17  299247  299253      17  299238  299247      19
  299232  299238      20  299232  299256       6  299226  299232      16  299301
  299304       1  299301  299307       2  299292  299295      17  299292  299298
      17  299283  299292      19  299274  299283      36  299268  299274      20
  299268  299301       6  299262  299268      16  299358  299361       1  299358
  299364       2  299328  299334      22  299328  299346      22  299319  299328
      31  299313  299319      20  299313  299358       6  299307  299313      16
  299403  299406       1  299403  299409       2  299394  299397      17  299394
  299400      17  299385  299394      19  299376  299385      36  299370  299376
      20  299370  299403       6  299364  299370      16  299460  299463       1
  299460  299466       2  299439  299448      43  299421  299427      22  299421
  299439      31  299415  299421      23  299415  299460       6  299409  299415
      16  299517  299520       1  299517  299523       2  299496  299505      43
  299478  299484      22  299478  299496      31  299472  299478      23  299472
  299517       6  299466  299472      16  299562  299565       1  299562  299568
       2  299553  299556      17  299553  299559      17  299544  299553      19
  299535  299544      36  299529  299535      20  299529  299562       6  299523
  299529      16  299583  299586       1  299583  299589       2  299574  299583
       6  299568  299574      16  299634  299637       1  299634  299640       2
```
