## Supplementary material for "How a pathogenic mutation impairs Hsp60 functional dynamics from monomeric to fully assembled states": Input scripts and videos: D_V72I_ASPASP.top (part 48 of 116)

```
  299619  299622      33  299610  299619      35  299601  299610      36  299595
  299601      20  299595  299634       6  299589  299595      16  299700  299703
       1  299700  299706       2  299679  299688      10  299670  299679      12
  299661  299670      12  299652  299661      12  299646  299652      14  299646
  299700       6  299640  299646      16  299760  299763       1  299760  299766
       2  299748  299754      25  299742  299748      25  299736  299742      25
  299730  299736      25  299727  299730      25  299727  299754      25  299718
  299727      26  299712  299718       5  299712  299760       6  299706  299712
      16  299796  299799       1  299796  299802       2  299787  299790      17
  299787  299793      17  299778  299787      19  299772  299778      20  299772
  299796       6  299766  299772      16  299868  299871       1  299868  299874
       2  299847  299850      28  299847  299859      28  299841  299847      28
  299832  299841      30  299823  299832      12  299814  299823      12  299808
  299814      14  299808  299868       6  299802  299808      16  299889  299892
       1  299889  299895       2  299880  299889       6  299874  299880      16
  299952  299955       1  299952  299958       2  299940  299946      25  299931
  299934      55  299931  299940      56  299925  299931      56  299919  299925
      25  299916  299919      25  299916  299946      25  299907  299916      26
  299901  299907       5  299901  299952       6  299895  299901      16  300009
  300012       1  300009  300015       2  299988  299997      43  299970  299976
      22  299970  299988      31  299964  299970      23  299964  300009       6
  299958  299964      16  300042  300045       1  300042  300048       2  300027
  300036      44  300021  300027      20  300021  300042       6  300015  300021
      16  300084  300087       1  300084  300090       2  300078  300084       6
  300069  300078       5  300060  300069      41  300051  300060      41  300048
  300051      42  300048  300078      16  300147  300150       1  300147  300153
       2  300135  300141      25  300126  300129      55  300126  300135      56
  300120  300126      56  300114  300120      25  300111  300114      25  300111
  300141      25  300102  300111      26  300096  300102       5  300096  300147
       6  300090  300096      16  300207  300210       1  300207  300213       2
  300195  300201      25  300189  300195      25  300183  300189      25  300177
  300183      25  300174  300177      25  300174  300201      25  300165  300174
      26  300159  300165       5  300159  300207       6  300153  300159      16
  300264  300267       1  300264  300270       2  300243  300252      43  300225
  300231      22  300225  300243      31  300219  300225      23  300219  300264
       6  300213  300219      16  300306  300309       1  300306  300312       2
  300291  300294       1  300291  300297       2  300282  300291      37  300276
  300282      20  300276  300306       6  300270  300276      16  300348  300351
       1  300348  300354       2  300324  300330      22  300324  300342      40
  300318  300324      23  300318  300348       6  300312  300318      16  300381
  300384       1  300381  300387       2  300366  300375      44  300360  300366
      20  300360  300381       6  300354  300360      16  300447  300450       1
  300447  300453       2  300426  300435      10  300417  300426      12  300408
  300417      12  300399  300408      12  300393  300399      14  300393  300447
       6  300387  300393      16  300468  300471       1  300468  300474       2
  300459  300468       6  300453  300459      16  300519  300522       1  300519
  300525       2  300504  300507       1  300504  300510       2  300495  300504
      37  300486  300495      36  300480  300486      20  300480  300519       6
  300474  300480      16  300585  300588       1  300585  300591       2  300564
  300573      10  300555  300564      12  300546  300555      12  300537  300546
      12  300531  300537      14  300531  300585       6  300525  300531      16
  300618  300621       1  300618  300624       2  300603  300612      58  300597
  300603      20  300597  300618       6  300591  300597      16  300663  300666
       1  300663  300669       2  300654  300657      17  300654  300660      17
  300645  300654      19  300636  300645      36  300630  300636      20  300630
  300663       6  300624  300630      16  300723  300726       1  300723  300729
       2  300711  300717      25  300705  300711      25  300699  300705      25
  300693  300699      25  300690  300693      25  300690  300717      25  300681
  300690      26  300675  300681       5  300675  300723       6  300669  300675
      16  300774  300777       1  300774  300780       2  300759  300762       1
  300759  300765       2  300750  300759      37  300741  300750      36  300735
  300741      20  300735  300774       6  300729  300735      16  300810  300813
       1  300810  300816       2  300801  300804      17  300801  300807      17
  300792  300801      19  300786  300792      20  300786  300810       6  300780
  300786      16  300840  300843       1  300840  300846       2  300822  300828
       5  300822  300840       6  300816  300822      16  300903  300906       1
  300903  300909       2  300891  300897      25  300882  300885      55  300882
  300891      56  300876  300882      56  300870  300876      25  300867  300870
      25  300867  300897      25  300858  300867      26  300852  300858       5
  300852  300903       6  300846  300852      16  300951  300954       1  300951
  300957       2  300921  300927      22  300921  300939      22  300915  300921
      23  300915  300951       6  300909  300915      16  301008  301011       1
  301008  301014       2  300978  300984      22  300978  300996      22  300969
  300978      31  300963  300969      20  300963  301008       6  300957  300963
      16  301065  301068       1  301065  301071       2  301035  301041      22
  301035  301053      22  301026  301035      31  301020  301026      20  301020
  301065       6  301014  301020      16  301098  301101       1  301098  301104
       2  301083  301092      44  301077  301083      20  301077  301098       6
  301071  301077      16  301143  301146       1  301143  301149       2  301134
  301137      17  301134  301140      17  301125  301134      19  301116  301125
      36  301110  301116      20  301110  301143       6  301104  301110      16
  301209  301212       1  301209  301215       2  301188  301197      10  301179
  301188      12  301170  301179      12  301161  301170      12  301155  301161
      14  301155  301209       6  301149  301155      16  301275  301278       1
  301275  301281       2  301254  301263      10  301245  301254      12  301236
  301245      12  301227  301236      12  301221  301227      14  301221  301275
       6  301215  301221      16  301332  301335       1  301332  301338       2
  301311  301320      43  301293  301299      22  301293  301311      31  301287
  301293      23  301287  301332       6  301281  301287      16  301365  301368
       1  301365  301371       2  301350  301359      44  301344  301350      20
  301344  301365       6  301338  301344      16  301398  301401       1  301398
  301404       2  301383  301392      44  301377  301383      20  301377  301398
       6  301371  301377      16  301455  301458       1  301455  301461       2
  301434  301443      43  301416  301422      22  301416  301434      31  301410
  301416      23  301410  301455       6  301404  301410      16  301506  301509
       1  301506  301512       2  301491  301494       1  301491  301497       2
  301482  301491      37  301473  301482      36  301467  301473      20  301467
  301506       6  301461  301467      16  301539  301542       1  301539  301545
       2  301524  301533      44  301518  301524      20  301518  301539       6
  301512  301518      16  301596  301599       1  301596  301602       2  301575
  301584      43  301557  301563      22  301557  301575      31  301551  301557
      23  301551  301596       6  301545  301551      16  301644  301647       1
  301644  301650       2  301614  301620      22  301614  301632      22  301608
  301614      23  301608  301644       6  301602  301608      16  301686  301689
       1  301686  301692       2  301680  301686       6  301671  301680       5
  301662  301671      41  301653  301662      41  301650  301653      42  301650
  301680      16  301716  301719       1  301716  301722       2  301698  301704
       5  301698  301716       6  301692  301698      16  301773  301776       1
  301773  301779       2  301743  301749      22  301743  301761      22  301734
  301743      31  301728  301734      20  301728  301773       6  301722  301728
      16  301818  301821       1  301818  301824       2  301809  301812      17
  301809  301815      17  301800  301809      19  301791  301800      36  301785
  301791      20  301785  301818       6  301779  301785      16  301875  301878
       1  301875  301881       2  301854  301863      43  301836  301842      22
  301836  301854      31  301830  301836      23  301830  301875       6  301824
  301830      16  301905  301908       1  301905  301911       2  301887  301893
       5  301887  301905       6  301881  301887      16  301947  301950       1
  301947  301953       2  301932  301935       1  301932  301938       2  301923
  301932      37  301917  301923      20  301917  301947       6  301911  301917
      16  301977  301980       1  301977  301983       2  301959  301965       5
  301959  301977       6  301953  301959      16  302028  302031       1  302028
  302034       2  302016  302022      51  302010  302016      60  302007  302010
      61  302004  302007      62  302004  302022      63  301995  302004      64
  301989  301995       5  301989  302028       6  301983  301989      16  302100
  302103       1  302100  302106       2  302079  302082      28  302079  302091
      28  302073  302079      28  302064  302073      30  302055  302064      12
  302046  302055      12  302040  302046      14  302040  302100       6  302034
  302040      16  302166  302169       1  302166  302172       2  302145  302154
      10  302136  302145      12  302127  302136      12  302118  302127      12
  302112  302118      14  302112  302166       6  302106  302112      16  302208
  302211       1  302208  302214       2  302202  302208       6  302193  302202
       5  302184  302193      41  302175  302184      41  302172  302175      42
  302172  302202      16  302265  302268       1  302265  302271       2  302235
  302241      22  302235  302253      22  302226  302235      31  302220  302226
      20  302220  302265       6  302214  302220      16  302313  302316       1
  302313  302319       2  302283  302289      22  302283  302301      22  302277
  302283      23  302277  302313       6  302271  302277      16  302370  302373
       1  302370  302376       2  302349  302358      43  302331  302337      22
  302331  302349      31  302325  302331      23  302325  302370       6  302319
  302325      16  302427  302430       1  302427  302433       2  302406  302415
      43  302388  302394      22  302388  302406      31  302382  302388      23
  302382  302427       6  302376  302382      16  302457  302460       1  302457
  302463       2  302439  302445       5  302439  302457       6  302433  302439
      16  302502  302505       1  302502  302508       2  302493  302496      17
  302493  302499      17  302484  302493      19  302475  302484      36  302469
  302475      20  302469  302502       6  302463  302469      16  302538  302541
       1  302538  302544       2  302529  302532      17  302529  302535      17
  302520  302529      19  302514  302520      20  302514  302538       6  302508
  302514      16  302586  302589       1  302586  302592       2  302556  302562
      22  302556  302574      22  302550  302556      23  302550  302586       6
  302544  302550      16  302622  302625       1  302622  302628       2  302613
  302616      17  302613  302619      17  302604  302613      19  302598  302604
      20  302598  302622       6  302592  302598      16  302643  302646       1
  302643  302649       2  302634  302643       6  302628  302634      16  302688
  302691       1  302688  302694       2  302679  302682      17  302679  302685
      17  302670  302679      19  302661  302670      36  302655  302661      20
  302655  302688       6  302649  302655      16  302718  302721       1  302718
  302724       2  302700  302706       5  302700  302718       6  302694  302700
      16  302775  302778       1  302775  302781       2  302745  302751      22
  302745  302763      22  302736  302745      31  302730  302736      20  302730
  302775       6  302724  302730      16  302808  302811       1  302808  302814
       2  302793  302802      44  302787  302793      20  302787  302808       6
  302781  302787      16  302850  302853       1  302850  302856       2  302826
  302832      22  302826  302844      40  302820  302826      23  302820  302850
       6  302814  302820      16  302907  302910       1  302907  302913       2
  302877  302883      22  302877  302895      22  302868  302877      31  302862
  302868      20  302862  302907       6  302856  302862      16  302955  302958
       1  302955  302961       2  302925  302931      22  302925  302943      22
  302919  302925      23  302919  302955       6  302913  302919      16  303012
  303015       1  303012  303018       2  302982  302988      22  302982  303000
      22  302973  302982      31  302967  302973      20  302967  303012       6
  302961  302967      16  303054  303057       1  303054  303060       2  303039
  303042       1  303039  303045       2  303030  303039      37  303024  303030
      20  303024  303054       6  303018  303024      16  303126  303129       1
  303126  303132       2  303105  303108      28  303105  303117      28  303099
  303105      28  303090  303099      30  303081  303090      12  303072  303081
      12  303066  303072      14  303066  303126       6  303060  303066      16
  303183  303186       1  303183  303189       2  303153  303159      22  303153
  303171      22  303144  303153      31  303138  303144      20  303138  303183
       6  303132  303138      16  303249  303252       1  303249  303255       2
  303228  303237      10  303219  303228      12  303210  303219      12  303201
  303210      12  303195  303201      14  303195  303249       6  303189  303195
      16  303297  303300       1  303297  303303       2  303267  303273      22
  303267  303285      22  303261  303267      23  303261  303297       6  303255
  303261      16  303318  303321       1  303318  303324       2  303309  303318
       6  303303  303309      16  303375  303378       1  303375  303381       2
  303345  303351      22  303345  303363      22  303336  303345      31  303330
  303336      20  303330  303375       6  303324  303330      16  303426  303429
       1  303426  303432       2  303411  303414       1  303411  303417       2
  303402  303411      37  303393  303402      36  303387  303393      20  303387
  303426       6  303381  303387      16  303474  303477       1  303474  303480
       2  303444  303450      22  303444  303462      22  303438  303444      23
  303438  303474       6  303432  303438      16  303522  303525       1  303522
  303528       2  303492  303498      22  303492  303510      22  303486  303492
      23  303486  303522       6  303480  303486      16  303552  303555       1
  303552  303558       2  303534  303540       5  303534  303552       6  303528
  303534      16  303600  303603       1  303600  303606       2  303570  303576
      22  303570  303588      22  303564  303570      23  303564  303600       6
  303558  303564      16  303666  303669       1  303666  303672       2  303645
  303654      10  303636  303645      12  303627  303636      12  303618  303627
      12  303612  303618      14  303612  303666       6  303606  303612      16
  303696  303699       1  303696  303702       2  303678  303684       5  303678
  303696       6  303672  303678      16  303738  303741       1  303738  303744
       2  303732  303738       6  303723  303732       5  303714  303723      41
  303705  303714      41  303702  303705      42  303702  303732      16  303759
  303762       1  303759  303765       2  303750  303759       6  303744  303750
      16  303819  303822       1  303819  303825       2  303807  303813      25
  303801  303807      25  303795  303801      25  303789  303795      25  303786
  303789      25  303786  303813      25  303777  303786      26  303771  303777
       5  303771  303819       6  303765  303771      16  303840  303843       1
  303840  303846       2  303831  303840       6  303825  303831      16  303876
  303879       1  303876  303882       2  303867  303870      17  303867  303873
      17  303858  303867      19  303852  303858      20  303852  303876       6
  303846  303852      16  303918  303921       1  303918  303924       2  303903
  303906       1  303903  303909       2  303894  303903      37  303888  303894
      20  303888  303918       6  303882  303888      16  303990  303993       1
  303990  303996       2  303969  303972      28  303969  303981      28  303963
  303969      28  303954  303963      30  303945  303954      12  303936  303945
      12  303930  303936      14  303930  303990       6  303924  303930      16
  304056  304059       1  304056  304062       2  304035  304044      10  304026
  304035      12  304017  304026      12  304008  304017      12  304002  304008
      14  304002  304056       6  303996  304002      16  304098  304101       1
  304098  304104       2  304083  304086       1  304083  304089       2  304074
  304083      37  304068  304074      20  304068  304098       6  304062  304068
      16  304149  304152       1  304149  304155       2  304134  304137       1
  304134  304140       2  304125  304134      37  304116  304125      36  304110
  304116      20  304110  304149       6  304104  304110      16  304206  304209
       1  304206  304212       2  304176  304182      22  304176  304194      22
  304167  304176      31  304161  304167      20  304161  304206       6  304155
  304161      16  304272  304275       1  304272  304278       2  304251  304260
      10  304242  304251      12  304233  304242      12  304224  304233      12
  304218  304224      14  304218  304272       6  304212  304218      16  304308
  304311       1  304308  304314       2  304299  304302      17  304299  304305
      17  304290  304299      19  304284  304290      20  304284  304308       6
  304278  304284      16  304359  304362       1  304359  304365       2  304344
  304347      33  304335  304344      35  304326  304335      36  304320  304326
      20  304320  304359       6  304314  304320      16  304389  304392       1
  304389  304395       2  304371  304377       5  304371  304389       6  304365
  304371      16  304446  304449       1  304446  304452       2  304425  304434
      43  304407  304413      22  304407  304425      31  304401  304407      23
  304401  304446       6  304395  304401      16  304476  304479       1  304476
  304482       2  304458  304464       5  304458  304476       6  304452  304458
      16  304518  304521       1  304518  304524       2  304494  304500      22
  304494  304512      40  304488  304494      23  304488  304518       6  304482
  304488      16  304539  304542       1  304539  304545       2  304530  304539
       6  304524  304530      16  304560  304563       1  304560  304566       2
  304551  304560       6  304545  304551      16  304590  304593       1  304590
  304596       2  304572  304578       5  304572  304590       6  304566  304572
      16  304638  304641       1  304638  304644       2  304608  304614      22
  304608  304626      22  304602  304608      23  304602  304638       6  304596
  304602      16  304698  304701       1  304698  304704       2  304686  304692
      25  304680  304686      25  304674  304680      25  304668  304674      25
  304665  304668      25  304665  304692      25  304656  304665      26  304650
  304656       5  304650  304698       6  304644  304650      16  304719  304722
       1  304719  304725       2  304710  304719       6  304704  304710      16
  304764  304767       1  304764  304770       2  304755  304758      17  304755
  304761      17  304746  304755      19  304737  304746      36  304731  304737
      20  304731  304764       6  304725  304731      16  304809  304812       1
  304809  304815       2  304800  304803      17  304800  304806      17  304791
  304800      19  304782  304791      36  304776  304782      20  304776  304809
       6  304770  304776      16  304830  304833       1  304830  304836       2
  304821  304830       6  304815  304821      16  304887  304890       1  304887
  304893       2  304857  304863      22  304857  304875      22  304848  304857
      31  304842  304848      20  304842  304887       6  304836  304842      16
  304929  304932       1  304929  304935       2  304905  304911      22  304905
  304923      40  304899  304905      23  304899  304929       6  304893  304899
      16  304986  304989       1  304986  304992       2  304956  304962      22
  304956  304974      22  304947  304956      31  304941  304947      20  304941
  304986       6  304935  304941      16  305028  305031       1  305028  305034
       2  305013  305016       1  305013  305019       2  305004  305013      37
  304998  305004      20  304998  305028       6  304992  304998      16  305085
  305088       1  305085  305091       2  305055  305061      22  305055  305073
      22  305046  305055      31  305040  305046      20  305040  305085       6
  305034  305040      16  305130  305133       1  305130  305136       2  305121
  305124      17  305121  305127      17  305112  305121      19  305103  305112
      36  305097  305103      20  305097  305130       6  305091  305097      16
  305166  305169       1  305166  305172       2  305157  305160      17  305157
  305163      17  305148  305157      19  305142  305148      20  305142  305166
       6  305136  305142      16  305214  305217       1  305214  305220       2
  305184  305190      22  305184  305202      22  305178  305184      23  305178
  305214       6  305172  305178      16  305265  305268       1  305265  305271
       2  305250  305253       1  305250  305256       2  305241  305250      37
  305232  305241      36  305226  305232      20  305226  305265       6  305220
  305226      16  305307  305310       1  305307  305313       2  305301  305307
       6  305292  305301       5  305283  305292      41  305274  305283      41
  305271  305274      42  305271  305301      16  305358  305361       1  305358
  305364       2  305346  305352      51  305340  305346      60  305337  305340
      61  305334  305337      62  305334  305352      63  305325  305334      64
  305319  305325       5  305319  305358       6  305313  305319      16  305394
  305397       1  305394  305400       2  305385  305388      17  305385  305391
      17  305376  305385      19  305370  305376      20  305370  305394       6
  305364  305370      16  305451  305454       1  305451  305457       2  305421
  305427      22  305421  305439      22  305412  305421      31  305406  305412
      20  305406  305451       6  305400  305406      16  305472  305475       1
  305472  305478       2  305463  305472       6  305457  305463      16  305538
  305541       1  305538  305544       2  305517  305526      10  305508  305517
      12  305499  305508      12  305490  305499      12  305484  305490      14
  305484  305538       6  305478  305484      16  305586  305589       1  305586
  305592       2  305556  305562      22  305556  305574      22  305550  305556
      23  305550  305586       6  305544  305550      16  305607  305610       1
  305607  305613       2  305598  305607       6  305592  305598      16  305652
  305655       1  305652  305658       2  305643  305646      17  305643  305649
      17  305634  305643      19  305625  305634      36  305619  305625      20
  305619  305652       6  305613  305619      16  305700  305703       1  305700
  305706       2  305670  305676      22  305670  305688      22  305664  305670
      23  305664  305700       6  305658  305664      16  305757  305760       1
  305757  305763       2  305736  305745      43  305718  305724      22  305718
  305736      31  305712  305718      23  305712  305757       6  305706  305712
      16  305805  305808       1  305805  305811       2  305775  305781      22
  305775  305793      22  305769  305775      23  305769  305805       6  305763
  305769      16  305847  305850       1  305847  305853       2  305823  305829
      22  305823  305841      40  305817  305823      23  305817  305847       6
  305811  305817      16  305913  305916       1  305913  305919       2  305892
  305901      10  305883  305892      12  305874  305883      12  305865  305874
      12  305859  305865      14  305859  305913       6  305853  305859      16
  305949  305952       1  305949  305955       2  305940  305943      17  305940
  305946      17  305931  305940      19  305925  305931      20  305925  305949
       6  305919  305925      16  305985  305988       1  305985  305991       2
  305976  305979      17  305976  305982      17  305967  305976      19  305961
  305967      20  305961  305985       6  305955  305961      16  306015  306018
       1  306015  306021       2  305997  306003       5  305997  306015       6
  305991  305997      16  306066  306069       1  306066  306072       2  306051
  306054      33  306042  306051      35  306033  306042      36  306027  306033
      20  306027  306066       6  306021  306027      16  306123  306126       1
  306123  306129       2  306093  306099      22  306093  306111      22  306084
  306093      31  306078  306084      20  306078  306123       6  306072  306078
      16  306180  306183       1  306180  306186       2  306150  306156      22
  306150  306168      22  306141  306150      31  306135  306141      20  306135
  306180       6  306129  306135      16  306246  306249       1  306246  306252
       2  306225  306234      10  306216  306225      12  306207  306216      12
  306198  306207      12  306192  306198      14  306192  306246       6  306186
  306192      16  306267  306270       1  306267  306273       2  306258  306267
       6  306252  306258      16  306333  306336       1  306333  306339       2
  306312  306321      10  306303  306312      12  306294  306303      12  306285
  306294      12  306279  306285      14  306279  306333       6  306273  306279
      16  306354  306357       1  306354  306360       2  306345  306354       6
  306339  306345      16  306390  306393       1  306390  306396       2  306381
  306384      17  306381  306387      17  306372  306381      19  306366  306372
      20  306366  306390       6  306360  306366      16  306456  306459       1
  306456  306462       2  306435  306444      10  306426  306435      12  306417
  306426      12  306408  306417      12  306402  306408      14  306402  306456
       6  306396  306402      16  306486  306489       1  306486  306492       2
  306468  306474       5  306468  306486       6  306462  306468      16  306537
  306540       1  306537  306543       2  306522  306525       1  306522  306528
       2  306513  306522      37  306504  306513      36  306498  306504      20
  306498  306537       6  306492  306498      16  306594  306597       1  306594
  306600       2  306573  306582      43  306555  306561      22  306555  306573
      31  306549  306555      23  306549  306594       6  306543  306549      16
  306639  306642       1  306639  306645       2  306630  306633      17  306630
  306636      17  306621  306630      19  306612  306621      36  306606  306612
      20  306606  306639       6  306600  306606      16  306705  306708       1
  306705  306711       2  306684  306693      10  306675  306684      12  306666
  306675      12  306657  306666      12  306651  306657      14  306651  306705
       6  306645  306651      16  306777  306780       1  306777  306783       2
  306756  306759      28  306756  306768      28  306750  306756      28  306741
  306750      30  306732  306741      12  306723  306732      12  306717  306723
      14  306717  306777       6  306711  306717      16  306834  306837       1
  306834  306840       2  306813  306822      43  306795  306801      22  306795
  306813      31  306789  306795      23  306789  306834       6  306783  306789
      16  306885  306888       1  306885  306891       2  306870  306873       1
  306870  306876       2  306861  306870      37  306852  306861      36  306846
  306852      20  306846  306885       6  306840  306846      16  306930  306933
       1  306930  306936       2  306921  306924      17  306921  306927      17
  306912  306921      19  306903  306912      36  306897  306903      20  306897
  306930       6  306891  306897      16  306987  306990       1  306987  306993
       2  306966  306975      43  306948  306954      22  306948  306966      31
  306942  306948      23  306942  306987       6  306936  306942      16  307044
  307047       1  307044  307050       2  307023  307032      43  307005  307011
      22  307005  307023      31  306999  307005      23  306999  307044       6
  306993  306999      16  307089  307092       1  307089  307095       2  307080
  307083      17  307080  307086      17  307071  307080      19  307062  307071
      36  307056  307062      20  307056  307089       6  307050  307056      16
  307140  307143       1  307140  307146       2  307125  307128       1  307125
  307131       2  307116  307125      37  307107  307116      36  307101  307107
      20  307101  307140       6  307095  307101      16  307197  307200       1
  307197  307203       2  307167  307173      22  307167  307185      22  307158
  307167      31  307152  307158      20  307152  307197       6  307146  307152
      16  307233  307236       1  307233  307239       2  307224  307227      17
  307224  307230      17  307215  307224      19  307209  307215      20  307209
  307233       6  307203  307209      16  307281  307284       1  307281  307287
       2  307251  307257      22  307251  307269      22  307245  307251      23
  307245  307281       6  307239  307245      16  307323  307326       1  307323
  307329       2  307299  307305      22  307299  307317      40  307293  307299
      23  307293  307323       6  307287  307293      16  307365  307368       1
  307365  307371       2  307341  307347      22  307341  307359      40  307335
  307341      23  307335  307365       6  307329  307335      16  307398  307401
       1  307398  307404       2  307383  307392      44  307377  307383      20
  307377  307398       6  307371  307377      16  307443  307446       1  307443
  307449       2  307434  307437      17  307434  307440      17  307425  307434
      19  307416  307425      36  307410  307416      20  307410  307443       6
  307404  307410      16  307506  307509       1  307506  307512       2  307494
  307500      25  307485  307488      55  307485  307494      56  307479  307485
      56  307473  307479      25  307470  307473      25  307470  307500      25
  307461  307470      26  307455  307461       5  307455  307506       6  307449
  307455      16  307551  307554       1  307551  307557       2  307542  307545
      17  307542  307548      17  307533  307542      19  307524  307533      36
  307518  307524      20  307518  307551       6  307512  307518      16  307617
  307620       1  307617  307623       2  307596  307605      10  307587  307596
      12  307578  307587      12  307569  307578      12  307563  307569      14
  307563  307617       6  307557  307563      16  307662  307665       1  307662
  307668       2  307653  307656      17  307653  307659      17  307644  307653
      19  307635  307644      36  307629  307635      20  307629  307662       6
  307623  307629      16  307728  307731       1  307728  307734       2  307707
  307716      10  307698  307707      12  307689  307698      12  307680  307689
      12  307674  307680      14  307674  307728       6  307668  307674      16
  307785  307788       1  307785  307791       2  307755  307761      22  307755
  307773      22  307746  307755      31  307740  307746      20  307740  307785
       6  307734  307740      16  307827  307830       1  307827  307833       2
  307812  307815       1  307812  307818       2  307803  307812      37  307797
  307803      20  307797  307827       6  307791  307797      16  307872  307875
       1  307872  307878       2  307863  307866      17  307863  307869      17
  307854  307863      19  307845  307854      36  307839  307845      20  307839
  307872       6  307833  307839      16  307944  307947       1  307944  307950
       2  307923  307926      28  307923  307935      28  307917  307923      28
  307908  307917      30  307899  307908      12  307890  307899      12  307884
  307890      14  307884  307944       6  307878  307884      16  308001  308004
       1  308001  308007       2  307971  307977      22  307971  307989      22
  307962  307971      31  307956  307962      20  307956  308001       6  307950
  307956      16  308031  308034       1  308031  308037       2  308013  308019
       5  308013  308031       6  308007  308013      16  308097  308100       1
  308097  308103       2  308076  308085      10  308067  308076      12  308058
  308067      12  308049  308058      12  308043  308049      14  308043  308097
       6  308037  308043      16  308154  308157       1  308154  308160       2
  308124  308130      22  308124  308142      22  308115  308124      31  308109
  308115      20  308109  308154       6  308103  308109      16  308187  308190
       1  308187  308193       2  308172  308181      44  308166  308172      20
  308166  308187       6  308160  308166      16  308223  308226       1  308223
  308229       2  308214  308217      17  308214  308220      17  308205  308214
      19  308199  308205      20  308199  308223       6  308193  308199      16
  308244  308247       1  308244  308250       2  308235  308244       6  308229
  308235      16  308292  308295       1  308292  308298       2  308262  308268
      22  308262  308280      22  308256  308262      23  308256  308292       6
  308250  308256      16  308322  308325       1  308322  308328       2  308304
  308310       5  308304  308322       6  308298  308304      16  308370  308373
       1  308370  308376       2  308340  308346      22  308340  308358      22
  308334  308340      23  308334  308370       6  308328  308334      16  308427
  308430       1  308427  308433       2  308397  308403      22  308397  308415
      22  308388  308397      31  308382  308388      20  308382  308427       6
  308376  308382      16  308493  308496       1  308493  308499       2  308472
  308481      10  308463  308472      12  308454  308463      12  308445  308454
      12  308439  308445      14  308439  308493       6  308433  308439      16
  308541  308544       1  308541  308547       2  308511  308517      22  308511
  308529      22  308505  308511      23  308505  308541       6  308499  308505
      16  308562  308565       1  308562  308568       2  308553  308562       6
  308547  308553      16  308583  308586       1  308583  308589       2  308574
  308583       6  308568  308574      16  308625  308628       1  308625  308631
       2  308601  308607      22  308601  308619      40  308595  308601      23
  308595  308625       6  308589  308595      16  308658  308661       1  308658
  308664       2  308643  308652      44  308637  308643      20  308637  308658
       6  308631  308637      16  308694  308697       1  308694  308700       2
  308685  308688      17  308685  308691      17  308676  308685      19  308670
  308676      20  308670  308694       6  308664  308670      16  308742  308745
       1  308742  308748       2  308712  308718      22  308712  308730      22
  308706  308712      23  308706  308742       6  308700  308706      16  308787
  308790       1  308787  308793       2  308778  308781      17  308778  308784
      17  308769  308778      19  308760  308769      36  308754  308760      20
  308754  308787       6  308748  308754      16  308835  308838       1  308835
  308841       2  308805  308811      22  308805  308823      22  308799  308805
      23  308799  308835       6  308793  308799      16  308877  308880       1
  308877  308883       2  308862  308865       1  308862  308868       2  308853
  308862      37  308847  308853      20  308847  308877       6  308841  308847
      16  308922  308925       1  308922  308928       2  308913  308916      17
  308913  308919      17  308904  308913      19  308895  308904      36  308889
  308895      20  308889  308922       6  308883  308889      16  308988  308991
       1  308988  308994       2  308967  308976      10  308958  308967      12
  308949  308958      12  308940  308949      12  308934  308940      14  308934
  308988       6  308928  308934      16  309054  309057       1  309054  309060
       2  309033  309042      10  309024  309033      12  309015  309024      12
  309006  309015      12  309000  309006      14  309000  309054       6  308994
  309000      16  309090  309093       1  309090  309096       2  309081  309084
      17  309081  309087      17  309072  309081      19  309066  309072      20
  309066  309090       6  309060  309066      16  309162  309165       1  309162
  309168       2  309141  309144      28  309141  309153      28  309135  309141
      28  309126  309135      30  309117  309126      12  309108  309117      12
  309102  309108      14  309102  309162       6  309096  309102      16  309210
  309213       1  309210  309216       2  309180  309186      22  309180  309198
      22  309174  309180      23  309174  309210       6  309168  309174      16
  309252  309255       1  309252  309258       2  309228  309234      22  309228
  309246      40  309222  309228      23  309222  309252       6  309216  309222
      16  309288  309291       1  309288  309294       2  309279  309282      17
  309279  309285      17  309270  309279      19  309264  309270      20  309264
  309288       6  309258  309264      16  309318  309321       1  309318  309324
       2  309300  309306       5  309300  309318       6  309294  309300      16
  309375  309378       1  309375  309381       2  309345  309351      22  309345
  309363      22  309336  309345      31  309330  309336      20  309330  309375
       6  309324  309330      16  309417  309420       1  309417  309423       2
  309402  309405       1  309402  309408       2  309393  309402      37  309387
  309393      20  309387  309417       6  309381  309387      16  309447  309450
       1  309447  309453       2  309429  309435       5  309429  309447       6
  309423  309429      16  309489  309492       1  309489  309495       2  309465
  309471      22  309465  309483      40  309459  309465      23  309459  309489
       6  309453  309459      16  309561  309564       1  309561  309567       2
  309540  309543      28  309540  309552      28  309534  309540      28  309525
  309534      30  309516  309525      12  309507  309516      12  309501  309507
      14  309501  309561       6  309495  309501      16  309591  309594       1
  309591  309597       2  309573  309579       5  309573  309591       6  309567
  309573      16  309621  309624       1  309621  309627       2  309603  309609
       5  309603  309621       6  309597  309603      16  309669  309672       1
  309669  309675       2  309639  309645      22  309639  309657      22  309633
  309639      23  309633  309669       6  309627  309633      16  309714  309717
       1  309714  309720       2  309705  309708      17  309705  309711      17
  309696  309705      19  309687  309696      36  309681  309687      20  309681
  309714       6  309675  309681      16  309759  309762       1  309759  309765
       2  309750  309753      17  309750  309756      17  309741  309750      19
  309732  309741      36  309726  309732      20  309726  309759       6  309720
  309726      16  309780  309783       1  309780  309786       2  309771  309780
       6  309765  309771      16  309837  309840       1  309837  309843       2
  309816  309825      43  309798  309804      22  309798  309816      31  309792
  309798      23  309792  309837       6  309786  309792      16  309885  309888
       1  309885  309891       2  309855  309861      22  309855  309873      22
  309849  309855      23  309849  309885       6  309843  309849      16  309942
  309945       1  309942  309948       2  309912  309918      22  309912  309930
      22  309903  309912      31  309897  309903      20  309897  309942       6
  309891  309897      16  309963  309966       1  309963  309969       2  309954
  309963       6  309948  309954      16  309984  309987       1  309984  309990
       2  309975  309984       6  309969  309975      16  310005  310008       1
  310005  310011       2  309996  310005       6  309990  309996      16  310038
  310041       1  310038  310044       2  310023  310032      58  310017  310023
      20  310017  310038       6  310011  310017      16  310068  310071       1
  310068  310074       2  310050  310056       5  310050  310068       6  310044
  310050      16  310125  310128       1  310125  310131       2  310095  310101
      22  310095  310113      22  310086  310095      31  310080  310086      20
  310080  310125       6  310074  310080      16  310182  310185       1  310182
  310188       2  310152  310158      22  310152  310170      22  310143  310152
      31  310137  310143      20  310137  310182       6  310131  310137      16
  310254  310257       1  310254  310260       2  310233  310236      28  310233
  310245      28  310227  310233      28  310218  310227      30  310209  310218
      12  310200  310209      12  310194  310200      14  310194  310254       6
  310188  310194      16  310287  310290       1  310287  310293       2  310272
  310281      58  310266  310272      20  310266  310287       6  310260  310266
      16  310344  310347       1  310344  310350       2  310323  310332      43
  310305  310311      22  310305  310323      31  310299  310305      23  310299
  310344       6  310293  310299      16  310386  310389       1  310386  310392
       2  310380  310386       6  310371  310380       5  310362  310371      41
  310353  310362      41  310350  310353      42  310350  310380      16  310416
  310419       1  310416  310422       2  310398  310404       5  310398  310416
       6  310392  310398      16  310473  310476       1  310473  310479       2
  310443  310449      22  310443  310461      22  310434  310443      31  310428
  310434      20  310428  310473       6  310422  310428      16  310509  310512
       1  310509  310515       2  310500  310503      17  310500  310506      17
  310491  310500      19  310485  310491      20  310485  310509       6  310479
  310485      16  310542  310545       1  310542  310548       2  310527  310536
      44  310521  310527      20  310521  310542       6  310515  310521      16
  310599  310602       1  310599  310605       2  310569  310575      22  310569
  310587      22  310560  310569      31  310554  310560      20  310554  310599
       6  310548  310554      16  310641  310644       1  310641  310647       2
  310617  310623      22  310617  310635      40  310611  310617      23  310611
  310641       6  310605  310611      16  310683  310686       1  310683  310689
       2  310677  310683       6  310668  310677       5  310659  310668      41
  310650  310659      41  310647  310650      42  310647  310677      16  310713
  310716       1  310713  310719       2  310695  310701       5  310695  310713
       6  310689  310695      16  310755  310758       1  310755  310761       2
  310740  310743       1  310740  310746       2  310731  310740      37  310725
  310731      20  310725  310755       6  310719  310725      16  310800  310803
       1  310800  310806       2  310791  310794      17  310791  310797      17
  310782  310791      19  310773  310782      36  310767  310773      20  310767
  310800       6  310761  310767      16  310836  310839       1  310836  310842
       2  310827  310830      17  310827  310833      17  310818  310827      19
  310812  310818      20  310812  310836       6  310806  310812      16  310887
  310890       1  310887  310893       2  310872  310875       1  310872  310878
       2  310863  310872      37  310854  310863      36  310848  310854      20
  310848  310887       6  310842  310848      16  310953  310956       1  310953
  310959       2  310932  310941      10  310923  310932      12  310914  310923
      12  310905  310914      12  310899  310905      14  310899  310953       6
  310893  310899      16  311010  311013       1  311010  311016       2  310989
  310998      43  310971  310977      22  310971  310989      31  310965  310971
      23  310965  311010       6  310959  310965      16  311031  311034       1
  311031  311037       2  311022  311031       6  311016  311022      16  311088
  311091       1  311088  311094       2  311067  311076      43  311049  311055
      22  311049  311067      31  311043  311049      23  311043  311088       6
  311037  311043      16  311133  311136       1  311133  311139       2  311124
  311127      17  311124  311130      17  311115  311124      19  311106  311115
      36  311100  311106      20  311100  311133       6  311094  311100      16
  311190  311193       1  311190  311196       2  311169  311178      43  311151
  311157      22  311151  311169      31  311145  311151      23  311145  311190
       6  311139  311145      16  311247  311250       1  311247  311253       2
  311226  311235      43  311208  311214      22  311208  311226      31  311202
  311208      23  311202  311247       6  311196  311202      16  311313  311316
       1  311313  311319       2  311292  311301      10  311283  311292      12
  311274  311283      12  311265  311274      12  311259  311265      14  311259
  311313       6  311253  311259      16  311385  311388       1  311385  311391
       2  311364  311367      28  311364  311376      28  311358  311364      28
  311349  311358      30  311340  311349      12  311331  311340      12  311325
  311331      14  311325  311385       6  311319  311325      16  311427  311430
       1  311427  311433       2  311403  311409      22  311403  311421      40
  311397  311403      23  311397  311427       6  311391  311397      16  311484
  311487       1  311484  311490       2  311454  311460      22  311454  311472
      22  311445  311454      31  311439  311445      20  311439  311484       6
  311433  311439      16  311550  311553       1  311550  311556       2  311529
  311538      10  311520  311529      12  311511  311520      12  311502  311511
      12  311496  311502      14  311496  311550       6  311490  311496      16
  311607  311610       1  311607  311613       2  311586  311595      43  311568
  311574      22  311568  311586      31  311562  311568      23  311562  311607
       6  311556  311562      16  311649  311652       1  311649  311655       2
  311643  311649       6  311634  311643       5  311625  311634      41  311616
  311625      41  311613  311616      42  311613  311643      16  311679  311682
       1  311679  311685       2  311661  311667       5  311661  311679       6
  311655  311661      16  311730  311733       1  311730  311736       2  311715
  311718      33  311706  311715      35  311697  311706      36  311691  311697
      20  311691  311730       6  311685  311691      16  311772  311775       1
  311772  311778       2  311748  311754      22  311748  311766      40  311742
  311748      23  311742  311772       6  311736  311742      16  311829  311832
       1  311829  311835       2  311808  311817      43  311790  311796      22
  311790  311808      31  311784  311790      23  311784  311829       6  311778
  311784      16  311859  311862       1  311859  311865       2  311841  311847
       5  311841  311859       6  311835  311841      16  311925  311928       1
  311925  311931       2  311904  311913      10  311895  311904      12  311886
  311895      12  311877  311886      12  311871  311877      14  311871  311925
       6  311865  311871      16  311967  311970       1  311967  311973       2
  311952  311955       1  311952  311958       2  311943  311952      37  311937
  311943      20  311937  311967       6  311931  311937      16  311997  312000
       1  311997  312003       2  311979  311985       5  311979  311997       6
  311973  311979      16  312018  312021       1  312018  312024       2  312009
  312018       6  312003  312009      16  312066  312069       1  312066  312072
       2  312036  312042      22  312036  312054      22  312030  312036      23
  312030  312066       6  312024  312030      16  312111  312114       1  312111
  312117       2  312102  312105      17  312102  312108      17  312093  312102
      19  312084  312093      36  312078  312084      20  312078  312111       6
  312072  312078      16  312132  312135       1  312132  312138       2  312123
  312132       6  312117  312123      16  312165  312168       1  312165  312171
       2  312150  312159      44  312144  312150      20  312144  312165       6
  312138  312144      16  312222  312225       1  312222  312228       2  312192
  312198      22  312192  312210      22  312183  312192      31  312177  312183
      20  312177  312222       6  312171  312177      16  312279  312282       1
  312279  312285       2  312258  312267      43  312240  312246      22  312240
  312258      31  312234  312240      23  312234  312279       6  312228  312234
      16  312327  312330       1  312327  312333       2  312297  312303      22
  312297  312315      22  312291  312297      23  312291  312327       6  312285
  312291      16  312372  312375       1  312372  312378       2  312363  312366
      17  312363  312369      17  312354  312363      19  312345  312354      36
  312339  312345      20  312339  312372       6  312333  312339      16  312438
  312441       1  312438  312444       2  312417  312426      10  312408  312417
      12  312399  312408      12  312390  312399      12  312384  312390      14
  312384  312438       6  312378  312384      16  312495  312498       1  312495
  312501       2  312474  312483      43  312456  312462      22  312456  312474
      31  312450  312456      23  312450  312495       6  312444  312450      16
  312546  312549       1  312546  312552       2  312531  312534      33  312522
  312531      35  312513  312522      36  312507  312513      20  312507  312546
       6  312501  312507      16  312597  312600       1  312597  312603       2
  312582  312585       1  312582  312588       2  312573  312582      37  312564
  312573      36  312558  312564      20  312558  312597       6  312552  312558
      16  312630  312633       1  312630  312636       2  312615  312624      44
  312609  312615      20  312609  312630       6  312603  312609      16  312663
  312666       1  312663  312669       2  312648  312657      44  312642  312648
      20  312642  312663       6  312636  312642      16  312696  312699       1
  312696  312702       2  312681  312690      44  312675  312681      20  312675
  312696       6  312669  312675      16  312741  312744       1  312741  312747
       2  312732  312735      17  312732  312738      17  312723  312732      19
  312714  312723      36  312708  312714      20  312708  312741       6  312702
  312708      16  312789  312792       1  312789  312795       2  312759  312765
      22  312759  312777      22  312753  312759      23  312753  312789       6
  312747  312753      16  312810  312813       1  312810  312816       2  312801
  312810       6  312795  312801      16  312873  312876       1  312873  312879
       2  312861  312867      25  312852  312855      55  312852  312861      56
  312846  312852      56  312840  312846      25  312837  312840      25  312837
  312867      25  312828  312837      26  312822  312828       5  312822  312873
       6  312816  312822      16  312909  312912       1  312909  312915       2
  312900  312903      17  312900  312906      17  312891  312900      19  312885
  312891      20  312885  312909       6  312879  312885      16  312939  312942
       1  312939  312945       2  312921  312927       5  312921  312939       6
  312915  312921      16  312990  312993       1  312990  312996       2  312975
  312978      33  312966  312975      35  312957  312966      36  312951  312957
      20  312951  312990       6  312945  312951      16  313020  313023       1
  313020  313026       2  313002  313008       5  313002  313020       6  312996
  313002      16  313041  313044       1  313041  313047       2  313032  313041
       6  313026  313032      16  313077  313080       1  313077  313083       2
  313068  313071      17  313068  313074      17  313059  313068      19  313053
  313059      20  313053  313077       6  313047  313053      16  313137  313140
       1  313137  313143       2  313125  313131      25  313119  313125      25
  313113  313119      25  313107  313113      25  313104  313107      25  313104
  313131      25  313095  313104      26  313089  313095       5  313089  313137
       6  313083  313089      16  313185  313188       1  313185  313191       2
  313155  313161      22  313155  313173      22  313149  313155      23  313149
  313185       6  313143  313149      16  313227  313230       1  313227  313233
       2  313212  313215       1  313212  313218       2  313203  313212      37
  313197  313203      20  313197  313227       6  313191  313197      16  313278
  313281       1  313278  313284       2  313263  313266      33  313254  313263
      35  313245  313254      36  313239  313245      20  313239  313278       6
  313233  313239      16  313326  313329       1  313326  313332       2  313296
  313302      22  313296  313314      22  313290  313296      23  313290  313326
       6  313284  313290      16  313371  313374       1  313371  313377       2
  313362  313365      17  313362  313368      17  313353  313362      19  313344
  313353      36  313338  313344      20  313338  313371       6  313332  313338
      16  313437  313440       1  313437  313443       2  313416  313425      10
  313407  313416      12  313398  313407      12  313389  313398      12  313383
  313389      14  313383  313437       6  313377  313383      16  313458  313461
       1  313458  313464       2  313449  313458       6  313443  313449      16
  313515  313518       1  313515  313521       2  313494  313503      43  313476
  313482      22  313476  313494      31  313470  313476      23  313470  313515
       6  313464  313470      16  313572  313575       1  313572  313578       2
  313551  313560      43  313533  313539      22  313533  313551      31  313527
  313533      23  313527  313572       6  313521  313527      16  313608  313611
       1  313608  313614       2  313599  313602      17  313599  313605      17
  313590  313599      19  313584  313590      20  313584  313608       6  313578
  313584      16  313650  313653       1  313650  313656       2  313644  313650
       6  313635  313644       5  313626  313635      41  313617  313626      41
  313614  313617      42  313614  313644      16  313692  313695       1  313692
  313698       2  313668  313674      22  313668  313686      40  313662  313668
      23  313662  313692       6  313656  313662      16  313758  313761       1
  313758  313764       2  313737  313746      10  313728  313737      12  313719
  313728      12  313710  313719      12  313704  313710      14  313704  313758
       6  313698  313704      16  313806  313809       1  313806  313812       2
  313776  313782      22  313776  313794      22  313770  313776      23  313770
  313806       6  313764  313770      16  313854  313857       1  313854  313860
       2  313824  313830      22  313824  313842      22  313818  313824      23
  313818  313854       6  313812  313818      16  313926  313929       1  313926
  313932       2  313905  313908      28  313905  313917      28  313899  313905
      28  313890  313899      30  313881  313890      12  313872  313881      12
  313866  313872      14  313866  313926       6  313860  313866      16  313968
  313971       1  313968  313974       2  313944  313950      22  313944  313962
      40  313938  313944      23  313938  313968       6  313932  313938      16
  313998  314001       1  313998  314004       2  313980  313986       5  313980
  313998       6  313974  313980      16  314055  314058       1  314055  314061
       2  314025  314031      22  314025  314043      22  314016  314025      31
  314010  314016      20  314010  314055       6  314004  314010      16  314112
  314115       1  314112  314118       2  314082  314088      22  314082  314100
      22  314073  314082      31  314067  314073      20  314067  314112       6
  314061  314067      16  314148  314151       1  314148  314154       2  314139
  314142      17  314139  314145      17  314130  314139      19  314124  314130
      20  314124  314148       6  314118  314124      16  314178  314181       1
  314178  314184       2  314160  314166       5  314160  314178       6  314154
  314160      16  314208  314211       1  314208  314214       2  314190  314196
       5  314190  314208       6  314184  314190      16  314229  314232       1
  314229  314235       2  314220  314229       6  314214  314220      16  314277
  314280       1  314277  314283       2  314247  314253      22  314247  314265
      22  314241  314247      23  314241  314277       6  314235  314241      16
  314307  314310       1  314307  314313       2  314289  314295       5  314289
  314307       6  314283  314289      16  314340  314343       1  314340  314346
       2  314325  314334      44  314319  314325      20  314319  314340       6
  314313  314319      16  314397  314400       1  314397  314403       2  314367
  314373      22  314367  314385      22  314358  314367      31  314352  314358
      20  314352  314397       6  314346  314352      16  314454  314457       1
  314454  314460       2  314424  314430      22  314424  314442      22  314415
  314424      31  314409  314415      20  314409  314454       6  314403  314409
      16  314496  314499       1  314496  314502       2  314472  314478      22
  314472  314490      40  314466  314472      23  314466  314496       6  314460
  314466      16  314538  314541       1  314538  314544       2  314514  314520
      22  314514  314532      40  314508  314514      23  314508  314538       6
  314502  314508      16  314568  314571       1  314568  314574       2  314550
  314556       5  314550  314568       6  314544  314550      16  314613  314616
       1  314613  314619       2  314604  314607      17  314604  314610      17
  314595  314604      19  314586  314595      36  314580  314586      20  314580
  314613       6  314574  314580      16  314661  314664       1  314661  314667
       2  314631  314637      22  314631  314649      22  314625  314631      23
  314625  314661       6  314619  314625      16  314709  314712       1  314709
  314715       2  314679  314685      22  314679  314697      22  314673  314679
      23  314673  314709       6  314667  314673      16  314757  314760       1
  314757  314763       2  314727  314733      22  314727  314745      22  314721
  314727      23  314721  314757       6  314715  314721      16  314799  314802
       1  314799  314805       2  314775  314781      22  314775  314793      40
  314769  314775      23  314769  314799       6  314763  314769      16  314844
  314847       1  314844  314850       2  314835  314838      17  314835  314841
      17  314826  314835      19  314817  314826      36  314811  314817      20
  314811  314844       6  314805  314811      16  314901  314904       1  314901
  314907       2  314880  314889      43  314862  314868      22  314862  314880
      31  314856  314862      23  314856  314901       6  314850  314856      16
  314943  314946       1  314943  314949       2  314937  314943       6  314928
  314937       5  314919  314928      41  314910  314919      41  314907  314910
      42  314907  314937      16  315009  315012       1  315009  315015       2
  314988  314997      10  314979  314988      12  314970  314979      12  314961
  314970      12  314955  314961      14  314955  315009       6  314949  314955
      16  315054  315057      65  315054  315060      65  315045  315048      17
  315045  315051      17  315036  315045      19  315027  315036      36  315021
  315027      20  315021  315054       6  315015  315021      16  315180  315186
      66  315168  315174      66  315168  315180      41  315162  315165      67
  315156  315162      69  315153  315156      69  315141  315144      28  315141
  315153      70  315138  315141      45  315138  315165      71  315135  315138
      72  315129  315135      74  315126  315129      75  315126  315165      76
  315120  315126      78  315120  315180      41  315117  315120      79  315111
  315117      79  315111  315168      41  315102  315111      41  315099  315102
      79  315090  315093      80  315090  315096      80  315090  315099      81
  315087  315090      81  315078  315081      80  315078  315084      80  315078
  315087      81  315075  315078      81  315066  315069      82  315066  315072
      82  315066  315075      81  315063  315066      82  315228  315231       1
  315228  315234       2  315210  315216       5  315210  315228       6  315198
  315210       8  315294  315297       1  315294  315300       2  315273  315282
      10  315264  315273      12  315255  315264      12  315246  315255      12
  315240  315246      14  315240  315294       6  315234  315240      16  315330
  315333       1  315330  315336       2  315321  315324      17  315321  315327
      17  315312  315321      19  315306  315312      20  315306  315330       6
  315300  315306      16  315378  315381       1  315378  315384       2  315348
  315354      22  315348  315366      22  315342  315348      23  315342  315378
       6  315336  315342      16  315444  315447       1  315444  315450       2
  315423  315432      10  315414  315423      12  315405  315414      12  315396
  315405      12  315390  315396      14  315390  315444       6  315384  315390
      16  315504  315507       1  315504  315510       2  315492  315498      25
  315486  315492      25  315480  315486      25  315474  315480      25  315471
  315474      25  315471  315498      25  315462  315471      26  315456  315462
       5  315456  315504       6  315450  315456      16  315525  315528       1
  315525  315531       2  315516  315525       6  315510  315516      16  315555
  315558       1  315555  315561       2  315537  315543       5  315537  315555
       6  315531  315537      16  315591  315594       1  315591  315597       2
  315582  315585      17  315582  315588      17  315573  315582      19  315567
  315573      20  315567  315591       6  315561  315567      16  315621  315624
       1  315621  315627       2  315603  315609       5  315603  315621       6
  315597  315603      16  315693  315696       1  315693  315699       2  315672
  315675      28  315672  315684      28  315666  315672      28  315657  315666
      30  315648  315657      12  315639  315648      12  315633  315639      14
  315633  315693       6  315627  315633      16  315723  315726       1  315723
  315729       2  315705  315711       5  315705  315723       6  315699  315705
      16  315780  315783       1  315780  315786       2  315750  315756      22
  315750  315768      22  315741  315750      31  315735  315741      20  315735
  315780       6  315729  315735      16  315831  315834       1  315831  315837
       2  315816  315819      33  315807  315816      35  315798  315807      36
  315792  315798      20  315792  315831       6  315786  315792      16  315888
  315891       1  315888  315894       2  315858  315864      22  315858  315876
      22  315849  315858      31  315843  315849      20  315843  315888       6
  315837  315843      16  315939  315942       1  315939  315945       2  315924
  315927       1  315924  315930       2  315915  315924      37  315906  315915
      36  315900  315906      20  315900  315939       6  315894  315900      16
  315960  315963       1  315960  315966       2  315951  315960       6  315945
  315951      16  316008  316011       1  316008  316014       2  315978  315984
      22  315978  315996      22  315972  315978      23  315972  316008       6
  315966  315972      16  316044  316047       1  316044  316050       2  316035
  316038      17  316035  316041      17  316026  316035      19  316020  316026
      20  316020  316044       6  316014  316020      16  316101  316104       1
  316101  316107       2  316071  316077      22  316071  316089      22  316062
  316071      31  316056  316062      20  316056  316101       6  316050  316056
      16  316158  316161       1  316158  316164       2  316128  316134      22
  316128  316146      22  316119  316128      31  316113  316119      20  316113
  316158       6  316107  316113      16  316188  316191       1  316188  316194
       2  316170  316176       5  316170  316188       6  316164  316170      16
  316224  316227       1  316224  316230       2  316215  316218      17  316215
  316221      17  316206  316215      19  316200  316206      20  316200  316224
       6  316194  316200      16  316254  316257       1  316254  316260       2
  316236  316242       5  316236  316254       6  316230  316236      16  316302
  316305       1  316302  316308       2  316272  316278      22  316272  316290
      22  316266  316272      23  316266  316302       6  316260  316266      16
  316332  316335       1  316332  316338       2  316314  316320       5  316314
  316332       6  316308  316314      16  316380  316383       1  316380  316386
       2  316350  316356      22  316350  316368      22  316344  316350      23
  316344  316380       6  316338  316344      16  316422  316425       1  316422
  316428       2  316398  316404      22  316398  316416      40  316392  316398
      23  316392  316422       6  316386  316392      16  316473  316476       1
  316473  316479       2  316458  316461      33  316449  316458      35  316440
  316449      36  316434  316440      20  316434  316473       6  316428  316434
      16  316494  316497       1  316494  316500       2  316485  316494       6
  316479  316485      16  316536  316539       1  316536  316542       2  316530
  316536       6  316521  316530       5  316512  316521      41  316503  316512
      41  316500  316503      42  316500  316530      16  316602  316605       1
  316602  316608       2  316581  316590      10  316572  316581      12  316563
  316572      12  316554  316563      12  316548  316554      14  316548  316602
       6  316542  316548      16  316623  316626       1  316623  316629       2
  316614  316623       6  316608  316614      16  316695  316698       1  316695
  316701       2  316674  316677      28  316674  316686      28  316668  316674
      28  316659  316668      30  316650  316659      12  316641  316650      12
  316635  316641      14  316635  316695       6  316629  316635      16  316737
  316740       1  316737  316743       2  316713  316719      22  316713  316731
      40  316707  316713      23  316707  316737       6  316701  316707      16
  316785  316788       1  316785  316791       2  316755  316761      22  316755
  316773      22  316749  316755      23  316749  316785       6  316743  316749
      16  316842  316845       1  316842  316848       2  316821  316830      43
  316803  316809      22  316803  316821      31  316797  316803      23  316797
  316842       6  316791  316797      16  316899  316902       1  316899  316905
       2  316878  316887      43  316860  316866      22  316860  316878      31
  316854  316860      23  316854  316899       6  316848  316854      16  316944
  316947       1  316944  316950       2  316935  316938      17  316935  316941
      17  316926  316935      19  316917  316926      36  316911  316917      20
  316911  316944       6  316905  316911      16  316995  316998       1  316995
  317001       2  316980  316983       1  316980  316986       2  316971  316980
      37  316962  316971      36  316956  316962      20  316956  316995       6
  316950  316956      16  317028  317031       1  317028  317034       2  317013
  317022      44  317007  317013      20  317007  317028       6  317001  317007
      16  317100  317103       1  317100  317106       2  317091  317097      45
  317085  317091      25  317079  317085      25  317073  317079      25  317070
  317073      46  317070  317097      47  317064  317070      49  317058  317064
      51  317055  317058      52  317055  317097      53  317046  317055      54
  317040  317046       5  317040  317100       6  317034  317040      16  317121
  317124       1  317121  317127       2  317112  317121       6  317106  317112
      16  317154  317157       1  317154  317160       2  317139  317148      44
  317133  317139      20  317133  317154       6  317127  317133      16  317196
  317199       1  317196  317202       2  317190  317196       6  317181  317190
       5  317172  317181      41  317163  317172      41  317160  317163      42
  317160  317190      16  317262  317265       1  317262  317268       2  317241
  317250      10  317232  317241      12  317223  317232      12  317214  317223
      12  317208  317214      14  317208  317262       6  317202  317208      16
  317310  317313       1  317310  317316       2  317280  317286      22  317280
  317298      22  317274  317280      23  317274  317310       6  317268  317274
      16  317352  317355       1  317352  317358       2  317328  317334      22
  317328  317346      40  317322  317328      23  317322  317352       6  317316
  317322      16  317418  317421       1  317418  317424       2  317397  317406
      10  317388  317397      12  317379  317388      12  317370  317379      12
  317364  317370      14  317364  317418       6  317358  317364      16  317454
  317457       1  317454  317460       2  317445  317448      17  317445  317451
      17  317436  317445      19  317430  317436      20  317430  317454       6
  317424  317430      16  317475  317478       1  317475  317481       2  317466
  317475       6  317460  317466      16  317523  317526       1  317523  317529
       2  317493  317499      22  317493  317511      22  317487  317493      23
  317487  317523       6  317481  317487      16  317565  317568       1  317565
  317571       2  317541  317547      22  317541  317559      40  317535  317541
      23  317535  317565       6  317529  317535      16  317613  317616       1
  317613  317619       2  317583  317589      22  317583  317601      22  317577
  317583      23  317577  317613       6  317571  317577      16  317643  317646
       1  317643  317649       2  317625  317631       5  317625  317643       6
  317619  317625      16  317709  317712       1  317709  317715       2  317688
  317697      10  317679  317688      12  317670  317679      12  317661  317670
      12  317655  317661      14  317655  317709       6  317649  317655      16
  317742  317745       1  317742  317748       2  317727  317736      44  317721
  317727      20  317721  317742       6  317715  317721      16  317799  317802
       1  317799  317805       2  317778  317787      43  317760  317766      22
  317760  317778      31  317754  317760      23  317754  317799       6  317748
  317754      16  317835  317838       1  317835  317841       2  317826  317829
      17  317826  317832      17  317817  317826      19  317811  317817      20
  317811  317835       6  317805  317811      16  317892  317895       1  317892
  317898       2  317862  317868      22  317862  317880      22  317853  317862
      31  317847  317853      20  317847  317892       6  317841  317847      16
  317958  317961       1  317958  317964       2  317937  317946      10  317928
  317937      12  317919  317928      12  317910  317919      12  317904  317910
      14  317904  317958       6  317898  317904      16  317994  317997       1
  317994  318000       2  317985  317988      17  317985  317991      17  317976
  317985      19  317970  317976      20  317970  317994       6  317964  317970
      16  318060  318063       1  318060  318066       2  318039  318048      10
  318030  318039      12  318021  318030      12  318012  318021      12  318006
  318012      14  318006  318060       6  318000  318006      16  318123  318126
       1  318123  318129       2  318111  318117      25  318102  318105      55
  318102  318111      56  318096  318102      56  318090  318096      25  318087
  318090      25  318087  318117      25  318078  318087      26  318072  318078
       5  318072  318123       6  318066  318072      16  318189  318192       1
  318189  318195       2  318168  318177      10  318159  318168      12  318150
  318159      12  318141  318150      12  318135  318141      14  318135  318189
       6  318129  318135      16  318231  318234       1  318231  318237       2
  318216  318219       1  318216  318222       2  318207  318216      37  318201
  318207      20  318201  318231       6  318195  318201      16  318288  318291
       1  318288  318294       2  318267  318276      43  318249  318255      22
  318249  318267      31  318243  318249      23  318243  318288       6  318237
  318243      16  318309  318312       1  318309  318315       2  318300  318309
       6  318294  318300      16  318339  318342       1  318339  318345       2
  318321  318327       5  318321  318339       6  318315  318321      16  318405
  318408       1  318405  318411       2  318384  318393      10  318375  318384
      12  318366  318375      12  318357  318366      12  318351  318357      14
  318351  318405       6  318345  318351      16  318462  318465       1  318462
  318468       2  318432  318438      22  318432  318450      22  318423  318432
      31  318417  318423      20  318417  318462       6  318411  318417      16
  318519  318522       1  318519  318525       2  318498  318507      43  318480
  318486      22  318480  318498      31  318474  318480      23  318474  318519
       6  318468  318474      16  318570  318573       1  318570  318576       2
  318555  318558       1  318555  318561       2  318546  318555      37  318537
  318546      36  318531  318537      20  318531  318570       6  318525  318531
      16  318606  318609       1  318606  318612       2  318597  318600      17
  318597  318603      17  318588  318597      19  318582  318588      20  318582
  318606       6  318576  318582      16  318654  318657       1  318654  318660
       2  318624  318630      22  318624  318642      22  318618  318624      23
  318618  318654       6  318612  318618      16  318684  318687       1  318684
  318690       2  318666  318672       5  318666  318684       6  318660  318666
      16  318726  318729       1  318726  318732       2  318711  318714       1
  318711  318717       2  318702  318711      37  318696  318702      20  318696
  318726       6  318690  318696      16  318768  318771       1  318768  318774
       2  318753  318756       1  318753  318759       2  318744  318753      37
  318738  318744      20  318738  318768       6  318732  318738      16  318810
  318813       1  318810  318816       2  318786  318792      22  318786  318804
      40  318780  318786      23  318780  318810       6  318774  318780      16
  318852  318855       1  318852  318858       2  318837  318840       1  318837
  318843       2  318828  318837      37  318822  318828      20  318822  318852
       6  318816  318822      16  318897  318900       1  318897  318903       2
  318888  318891      17  318888  318894      17  318879  318888      19  318870
  318879      36  318864  318870      20  318864  318897       6  318858  318864
      16  318942  318945       1  318942  318948       2  318933  318936      17
  318933  318939      17  318924  318933      19  318915  318924      36  318909
  318915      20  318909  318942       6  318903  318909      16  318972  318975
       1  318972  318978       2  318954  318960       5  318954  318972       6
  318948  318954      16  318993  318996       1  318993  318999       2  318984
  318993       6  318978  318984      16  319029  319032       1  319029  319035
       2  319020  319023      17  319020  319026      17  319011  319020      19
  319005  319011      20  319005  319029       6  318999  319005      16  319050
  319053       1  319050  319056       2  319041  319050       6  319035  319041
      16  319092  319095       1  319092  319098       2  319068  319074      22
  319068  319086      40  319062  319068      23  319062  319092       6  319056
  319062      16  319134  319137       1  319134  319140       2  319110  319116
      22  319110  319128      40  319104  319110      23  319104  319134       6
  319098  319104      16  319176  319179       1  319176  319182       2  319152
  319158      22  319152  319170      40  319146  319152      23  319146  319176
       6  319140  319146      16  319206  319209       1  319206  319212       2
  319188  319194       5  319188  319206       6  319182  319188      16  319248
  319251       1  319248  319254       2  319224  319230      22  319224  319242
      40  319218  319224      23  319218  319248       6  319212  319218      16
  319296  319299       1  319296  319302       2  319266  319272      22  319266
  319284      22  319260  319266      23  319260  319296       6  319254  319260
      16  319353  319356       1  319353  319359       2  319323  319329      22
  319323  319341      22  319314  319323      31  319308  319314      20  319308
  319353       6  319302  319308      16  319383  319386       1  319383  319389
       2  319365  319371       5  319365  319383       6  319359  319365      16
  319455  319458       1  319455  319461       2  319434  319437      28  319434
  319446      28  319428  319434      28  319419  319428      30  319410  319419
      12  319401  319410      12  319395  319401      14  319395  319455       6
  319389  319395      16  319488  319491       1  319488  319494       2  319473
  319482      44  319467  319473      20  319467  319488       6  319461  319467
      16  319545  319548       1  319545  319551       2  319524  319533      43
  319506  319512      22  319506  319524      31  319500  319506      23  319500
  319545       6  319494  319500      16  319575  319578       1  319575  319581
       2  319557  319563       5  319557  319575       6  319551  319557      16
  319641  319644       1  319641  319647       2  319620  319629      10  319611
  319620      12  319602  319611      12  319593  319602      12  319587  319593
      14  319587  319641       6  319581  319587      16  319686  319689       1
  319686  319692       2  319677  319680      17  319677  319683      17  319668
  319677      19  319659  319668      36  319653  319659      20  319653  319686
       6  319647  319653      16  319707  319710       1  319707  319713       2
  319698  319707       6  319692  319698      16  319767  319770       1  319767
  319773       2  319755  319761      25  319749  319755      25  319743  319749
      25  319737  319743      25  319734  319737      25  319734  319761      25
  319725  319734      26  319719  319725       5  319719  319767       6  319713
  319719      16  319812  319815       1  319812  319818       2  319803  319806
      17  319803  319809      17  319794  319803      19  319785  319794      36
  319779  319785      20  319779  319812       6  319773  319779      16  319878
  319881       1  319878  319884       2  319857  319866      10  319848  319857
      12  319839  319848      12  319830  319839      12  319824  319830      14
  319824  319878       6  319818  319824      16  319935  319938       1  319935
  319941       2  319914  319923      43  319896  319902      22  319896  319914
      31  319890  319896      23  319890  319935       6  319884  319890      16
  319968  319971       1  319968  319974       2  319953  319962      44  319947
  319953      20  319947  319968       6  319941  319947      16  320034  320037
       1  320034  320040       2  320013  320022      10  320004  320013      12
  319995  320004      12  319986  319995      12  319980  319986      14  319980
  320034       6  319974  319980      16  320055  320058       1  320055  320061
       2  320046  320055       6  320040  320046      16  320085  320088       1
  320085  320091       2  320067  320073       5  320067  320085       6  320061
  320067      16  320127  320130       1  320127  320133       2  320112  320115
       1  320112  320118       2  320103  320112      37  320097  320103      20
  320097  320127       6  320091  320097      16  320169  320172       1  320169
  320175       2  320163  320169       6  320154  320163       5  320145  320154
      41  320136  320145      41  320133  320136      42  320133  320163      16
  320217  320220       1  320217  320223       2  320187  320193      22  320187
  320205      22  320181  320187      23  320181  320217       6  320175  320181
      16  320262  320265       1  320262  320268       2  320253  320256      17
  320253  320259      17  320244  320253      19  320235  320244      36  320229
  320235      20  320229  320262       6  320223  320229      16  320319  320322
       1  320319  320325       2  320298  320307      43  320280  320286      22
  320280  320298      31  320274  320280      23  320274  320319       6  320268
  320274      16  320391  320394       1  320391  320397       2  320370  320373
      28  320370  320382      28  320364  320370      28  320355  320364      30
  320346  320355      12  320337  320346      12  320331  320337      14  320331
  320391       6  320325  320331      16  320463  320466       1  320463  320469
       2  320442  320445      28  320442  320454      28  320436  320442      28
  320427  320436      30  320418  320427      12  320409  320418      12  320403
  320409      14  320403  320463       6  320397  320403      16  320484  320487
       1  320484  320490       2  320475  320484       6  320469  320475      16
  320532  320535       1  320532  320538       2  320502  320508      22  320502
  320520      22  320496  320502      23  320496  320532       6  320490  320496
      16  320583  320586       1  320583  320589       2  320568  320571      33
  320559  320568      35  320550  320559      36  320544  320550      20  320544
  320583       6  320538  320544      16  320640  320643       1  320640  320646
       2  320610  320616      22  320610  320628      22  320601  320610      31
  320595  320601      20  320595  320640       6  320589  320595      16  320670
  320673       1  320670  320676       2  320652  320658       5  320652  320670
       6  320646  320652      16  320718  320721       1  320718  320724       2
  320688  320694      22  320688  320706      22  320682  320688      23  320682
  320718       6  320676  320682      16  320754  320757       1  320754  320760
       2  320745  320748      17  320745  320751      17  320736  320745      19
  320730  320736      20  320730  320754       6  320724  320730      16  320784
  320787       1  320784  320790       2  320766  320772       5  320766  320784
       6  320760  320766      16  320832  320835       1  320832  320838       2
  320802  320808      22  320802  320820      22  320796  320802      23  320796
  320832       6  320790  320796      16  320889  320892       1  320889  320895
       2  320868  320877      43  320850  320856      22  320850  320868      31
  320844  320850      23  320844  320889       6  320838  320844      16  320919
  320922       1  320919  320925       2  320901  320907       5  320901  320919
       6  320895  320901      16  320964  320967       1  320964  320970       2
  320955  320958      17  320955  320961      17  320946  320955      19  320937
  320946      36  320931  320937      20  320931  320964       6  320925  320931
      16  321021  321024       1  321021  321027       2  320991  320997      22
  320991  321009      22  320982  320991      31  320976  320982      20  320976
  321021       6  320970  320976      16  321087  321090       1  321087  321093
       2  321066  321075      10  321057  321066      12  321048  321057      12
  321039  321048      12  321033  321039      14  321033  321087       6  321027
  321033      16  321153  321156       1  321153  321159       2  321132  321141
      10  321123  321132      12  321114  321123      12  321105  321114      12
  321099  321105      14  321099  321153       6  321093  321099      16  321204
  321207       1  321204  321210       2  321189  321192       1  321189  321195
       2  321180  321189      37  321171  321180      36  321165  321171      20
  321165  321204       6  321159  321165      16  321237  321240       1  321237
  321243       2  321222  321231      44  321216  321222      20  321216  321237
       6  321210  321216      16  321303  321306       1  321303  321309       2
  321282  321291      10  321273  321282      12  321264  321273      12  321255
  321264      12  321249  321255      14  321249  321303       6  321243  321249
      16  321345  321348       1  321345  321351       2  321339  321345       6
  321330  321339       5  321321  321330      41  321312  321321      41  321309
  321312      42  321309  321339      16  321393  321396       1  321393  321399
       2  321363  321369      22  321363  321381      22  321357  321363      23
  321357  321393       6  321351  321357      16  321435  321438       1  321435
  321441       2  321411  321417      22  321411  321429      40  321405  321411
      23  321405  321435       6  321399  321405      16  321477  321480       1
  321477  321483       2  321453  321459      22  321453  321471      40  321447
  321453      23  321447  321477       6  321441  321447      16  321519  321522
       1  321519  321525       2  321513  321519       6  321504  321513       5
  321495  321504      41  321486  321495      41  321483  321486      42  321483
  321513      16  321564  321567       1  321564  321570       2  321555  321558
      17  321555  321561      17  321546  321555      19  321537  321546      36
  321531  321537      20  321531  321564       6  321525  321531      16  321609
  321612       1  321609  321615       2  321600  321603      17  321600  321606
      17  321591  321600      19  321582  321591      36  321576  321582      20
  321576  321609       6  321570  321576      16  321666  321669       1  321666
  321672       2  321645  321654      43  321627  321633      22  321627  321645
      31  321621  321627      23  321621  321666       6  321615  321621      16
  321696  321699       1  321696  321702       2  321678  321684       5  321678
  321696       6  321672  321678      16  321747  321750       1  321747  321753
       2  321732  321735       1  321732  321738       2  321723  321732      37
  321714  321723      36  321708  321714      20  321708  321747       6  321702
  321708      16  321795  321798       1  321795  321801       2  321765  321771
      22  321765  321783      22  321759  321765      23  321759  321795       6
  321753  321759      16  321825  321828       1  321825  321831       2  321807
  321813       5  321807  321825       6  321801  321807      16  321867  321870
       1  321867  321873       2  321843  321849      22  321843  321861      40
  321837  321843      23  321837  321867       6  321831  321837      16  321924
  321927       1  321924  321930       2  321903  321912      43  321885  321891
      22  321885  321903      31  321879  321885      23  321879  321924       6
  321873  321879      16  321957  321960       1  321957  321963       2  321942
  321951      44  321936  321942      20  321936  321957       6  321930  321936
      16  321987  321990       1  321987  321993       2  321969  321975       5
  321969  321987       6  321963  321969      16  322029  322032       1  322029
  322035       2  322014  322017       1  322014  322020       2  322005  322014
      37  321999  322005      20  321999  322029       6  321993  321999      16
  322050  322053       1  322050  322056       2  322041  322050       6  322035
  322041      16  322086  322089       1  322086  322092       2  322077  322080
      17  322077  322083      17  322068  322077      19  322062  322068      20
  322062  322086       6  322056  322062      16  322152  322155       1  322152
  322158       2  322131  322140      10  322122  322131      12  322113  322122
      12  322104  322113      12  322098  322104      14  322098  322152       6
  322092  322098      16  322197  322200       1  322197  322203       2  322188
  322191      17  322188  322194      17  322179  322188      19  322170  322179
      36  322164  322170      20  322164  322197       6  322158  322164      16
  322254  322257       1  322254  322260       2  322233  322242      43  322215
  322221      22  322215  322233      31  322209  322215      23  322209  322254
       6  322203  322209      16  322275  322278       1  322275  322281       2
  322266  322275       6  322260  322266      16  322317  322320       1  322317
  322323       2  322302  322305       1  322302  322308       2  322293  322302
      37  322287  322293      20  322287  322317       6  322281  322287      16
  322374  322377       1  322374  322380       2  322353  322362      43  322335
  322341      22  322335  322353      31  322329  322335      23  322329  322374
       6  322323  322329      16  322431  322434       1  322431  322437       2
  322410  322419      43  322392  322398      22  322392  322410      31  322386
  322392      23  322386  322431       6  322380  322386      16  322464  322467
       1  322464  322470       2  322449  322458      44  322443  322449      20
  322443  322464       6  322437  322443      16  322500  322503       1  322500
  322506       2  322491  322494      17  322491  322497      17  322482  322491
      19  322476  322482      20  322476  322500       6  322470  322476      16
  322530  322533       1  322530  322536       2  322512  322518       5  322512
  322530       6  322506  322512      16  322581  322584       1  322581  322587
       2  322566  322569      33  322557  322566      35  322548  322557      36
  322542  322548      20  322542  322581       6  322536  322542      16  322647
  322650       1  322647  322653       2  322626  322635      10  322617  322626
      12  322608  322617      12  322599  322608      12  322593  322599      14
  322593  322647       6  322587  322593      16  322713  322716       1  322713
  322719       2  322692  322701      10  322683  322692      12  322674  322683
      12  322665  322674      12  322659  322665      14  322659  322713       6
  322653  322659      16  322761  322764       1  322761  322767       2  322731
  322737      22  322731  322749      22  322725  322731      23  322725  322761
       6  322719  322725      16  322782  322785       1  322782  322788       2
  322773  322782       6  322767  322773      16  322854  322857       1  322854
  322860       2  322833  322836      28  322833  322845      28  322827  322833
      28  322818  322827      30  322809  322818      12  322800  322809      12
  322794  322800      14  322794  322854       6  322788  322794      16  322920
  322923       1  322920  322926       2  322899  322908      10  322890  322899
      12  322881  322890      12  322872  322881      12  322866  322872      14
  322866  322920       6  322860  322866      16  322941  322944       1  322941
  322947       2  322932  322941       6  322926  322932      16  322989  322992
       1  322989  322995       2  322959  322965      22  322959  322977      22
  322953  322959      23  322953  322989       6  322947  322953      16  323046
  323049       1  323046  323052       2  323025  323034      43  323007  323013
      22  323007  323025      31  323001  323007      23  323001  323046       6
  322995  323001      16  323088  323091       1  323088  323094       2  323064
  323070      22  323064  323082      40  323058  323064      23  323058  323088
       6  323052  323058      16  323136  323139       1  323136  323142       2
  323106  323112      22  323106  323124      22  323100  323106      23  323100
  323136       6  323094  323100      16  323202  323205       1  323202  323208
       2  323181  323190      10  323172  323181      12  323163  323172      12
  323154  323163      12  323148  323154      14  323148  323202       6  323142
  323148      16  323238  323241       1  323238  323244       2  323229  323232
      17  323229  323235      17  323220  323229      19  323214  323220      20
  323214  323238       6  323208  323214      16  323259  323262       1  323259
  323265       2  323250  323259       6  323244  323250      16  323325  323328
       1  323325  323331       2  323304  323313      10  323295  323304      12
  323286  323295      12  323277  323286      12  323271  323277      14  323271
  323325       6  323265  323271      16  323367  323370       1  323367  323373
       2  323343  323349      22  323343  323361      40  323337  323343      23
  323337  323367       6  323331  323337      16  323424  323427       1  323424
  323430       2  323394  323400      22  323394  323412      22  323385  323394
      31  323379  323385      20  323379  323424       6  323373  323379      16
  323466  323469       1  323466  323472       2  323451  323454       1  323451
  323457       2  323442  323451      37  323436  323442      20  323436  323466
       6  323430  323436      16  323502  323505       1  323502  323508       2
  323493  323496      17  323493  323499      17  323484  323493      19  323478
  323484      20  323478  323502       6  323472  323478      16  323547  323550
       1  323547  323553       2  323538  323541      17  323538  323544      17
  323529  323538      19  323520  323529      36  323514  323520      20  323514
  323547       6  323508  323514      16  323604  323607       1  323604  323610
       2  323574  323580      22  323574  323592      22  323565  323574      31
  323559  323565      20  323559  323604       6  323553  323559      16  323649
  323652       1  323649  323655       2  323640  323643      17  323640  323646
      17  323631  323640      19  323622  323631      36  323616  323622      20
  323616  323649       6  323610  323616      16  323706  323709       1  323706
  323712       2  323685  323694      43  323667  323673      22  323667  323685
      31  323661  323667      23  323661  323706       6  323655  323661      16
  323763  323766       1  323763  323769       2  323742  323751      43  323724
  323730      22  323724  323742      31  323718  323724      23  323718  323763
       6  323712  323718      16  323808  323811       1  323808  323814       2
  323799  323802      17  323799  323805      17  323790  323799      19  323781
  323790      36  323775  323781      20  323775  323808       6  323769  323775
      16  323829  323832       1  323829  323835       2  323820  323829       6
  323814  323820      16  323880  323883       1  323880  323886       2  323865
  323868      33  323856  323865      35  323847  323856      36  323841  323847
      20  323841  323880       6  323835  323841      16  323946  323949       1
  323946  323952       2  323925  323934      10  323916  323925      12  323907
  323916      12  323898  323907      12  323892  323898      14  323892  323946
       6  323886  323892      16  324006  324009       1  324006  324012       2
  323994  324000      25  323988  323994      25  323982  323988      25  323976
  323982      25  323973  323976      25  323973  324000      25  323964  323973
      26  323958  323964       5  323958  324006       6  323952  323958      16
  324042  324045       1  324042  324048       2  324033  324036      17  324033
  324039      17  324024  324033      19  324018  324024      20  324018  324042
       6  324012  324018      16  324114  324117       1  324114  324120       2
  324093  324096      28  324093  324105      28  324087  324093      28  324078
  324087      30  324069  324078      12  324060  324069      12  324054  324060
      14  324054  324114       6  324048  324054      16  324135  324138       1
  324135  324141       2  324126  324135       6  324120  324126      16  324198
  324201       1  324198  324204       2  324186  324192      25  324177  324180
      55  324177  324186      56  324171  324177      56  324165  324171      25
  324162  324165      25  324162  324192      25  324153  324162      26  324147
  324153       5  324147  324198       6  324141  324147      16  324255  324258
       1  324255  324261       2  324234  324243      43  324216  324222      22
  324216  324234      31  324210  324216      23  324210  324255       6  324204
  324210      16  324288  324291       1  324288  324294       2  324273  324282
      44  324267  324273      20  324267  324288       6  324261  324267      16
  324330  324333       1  324330  324336       2  324324  324330       6  324315
  324324       5  324306  324315      41  324297  324306      41  324294  324297
      42  324294  324324      16  324393  324396       1  324393  324399       2
  324381  324387      25  324372  324375      55  324372  324381      56  324366
  324372      56  324360  324366      25  324357  324360      25  324357  324387
      25  324348  324357      26  324342  324348       5  324342  324393       6
  324336  324342      16  324453  324456       1  324453  324459       2  324441
  324447      25  324435  324441      25  324429  324435      25  324423  324429
      25  324420  324423      25  324420  324447      25  324411  324420      26
  324405  324411       5  324405  324453       6  324399  324405      16  324510
  324513       1  324510  324516       2  324489  324498      43  324471  324477
      22  324471  324489      31  324465  324471      23  324465  324510       6
  324459  324465      16  324552  324555       1  324552  324558       2  324537
  324540       1  324537  324543       2  324528  324537      37  324522  324528
      20  324522  324552       6  324516  324522      16  324594  324597       1
  324594  324600       2  324570  324576      22  324570  324588      40  324564
  324570      23  324564  324594       6  324558  324564      16  324627  324630
       1  324627  324633       2  324612  324621      44  324606  324612      20
  324606  324627       6  324600  324606      16  324693  324696       1  324693
  324699       2  324672  324681      10  324663  324672      12  324654  324663
      12  324645  324654      12  324639  324645      14  324639  324693       6
  324633  324639      16  324714  324717       1  324714  324720       2  324705
  324714       6  324699  324705      16  324765  324768       1  324765  324771
       2  324750  324753       1  324750  324756       2  324741  324750      37
  324732  324741      36  324726  324732      20  324726  324765       6  324720
  324726      16  324831  324834       1  324831  324837       2  324810  324819
      10  324801  324810      12  324792  324801      12  324783  324792      12
  324777  324783      14  324777  324831       6  324771  324777      16  324864
  324867       1  324864  324870       2  324849  324858      58  324843  324849
      20  324843  324864       6  324837  324843      16  324909  324912       1
  324909  324915       2  324900  324903      17  324900  324906      17  324891
  324900      19  324882  324891      36  324876  324882      20  324876  324909
       6  324870  324876      16  324969  324972       1  324969  324975       2
  324957  324963      25  324951  324957      25  324945  324951      25  324939
  324945      25  324936  324939      25  324936  324963      25  324927  324936
      26  324921  324927       5  324921  324969       6  324915  324921      16
  325020  325023       1  325020  325026       2  325005  325008       1  325005
  325011       2  324996  325005      37  324987  324996      36  324981  324987
      20  324981  325020       6  324975  324981      16  325056  325059       1
  325056  325062       2  325047  325050      17  325047  325053      17  325038
  325047      19  325032  325038      20  325032  325056       6  325026  325032
      16  325086  325089       1  325086  325092       2  325068  325074       5
  325068  325086       6  325062  325068      16  325149  325152       1  325149
  325155       2  325137  325143      25  325128  325131      55  325128  325137
      56  325122  325128      56  325116  325122      25  325113  325116      25
  325113  325143      25  325104  325113      26  325098  325104       5  325098
  325149       6  325092  325098      16  325197  325200       1  325197  325203
       2  325167  325173      22  325167  325185      22  325161  325167      23
  325161  325197       6  325155  325161      16  325254  325257       1  325254
  325260       2  325224  325230      22  325224  325242      22  325215  325224
      31  325209  325215      20  325209  325254       6  325203  325209      16
  325311  325314       1  325311  325317       2  325281  325287      22  325281
  325299      22  325272  325281      31  325266  325272      20  325266  325311
       6  325260  325266      16  325344  325347       1  325344  325350       2
  325329  325338      44  325323  325329      20  325323  325344       6  325317
  325323      16  325389  325392       1  325389  325395       2  325380  325383
      17  325380  325386      17  325371  325380      19  325362  325371      36
  325356  325362      20  325356  325389       6  325350  325356      16  325455
  325458       1  325455  325461       2  325434  325443      10  325425  325434
      12  325416  325425      12  325407  325416      12  325401  325407      14
  325401  325455       6  325395  325401      16  325521  325524       1  325521
  325527       2  325500  325509      10  325491  325500      12  325482  325491
      12  325473  325482      12  325467  325473      14  325467  325521       6
  325461  325467      16  325578  325581       1  325578  325584       2  325557
  325566      43  325539  325545      22  325539  325557      31  325533  325539
      23  325533  325578       6  325527  325533      16  325611  325614       1
  325611  325617       2  325596  325605      44  325590  325596      20  325590
  325611       6  325584  325590      16  325644  325647       1  325644  325650
       2  325629  325638      44  325623  325629      20  325623  325644       6
  325617  325623      16  325701  325704       1  325701  325707       2  325680
  325689      43  325662  325668      22  325662  325680      31  325656  325662
      23  325656  325701       6  325650  325656      16  325752  325755       1
  325752  325758       2  325737  325740       1  325737  325743       2  325728
  325737      37  325719  325728      36  325713  325719      20  325713  325752
       6  325707  325713      16  325785  325788       1  325785  325791       2
  325770  325779      44  325764  325770      20  325764  325785       6  325758
  325764      16  325842  325845       1  325842  325848       2  325821  325830
      43  325803  325809      22  325803  325821      31  325797  325803      23
  325797  325842       6  325791  325797      16  325890  325893       1  325890
  325896       2  325860  325866      22  325860  325878      22  325854  325860
      23  325854  325890       6  325848  325854      16  325932  325935       1
  325932  325938       2  325926  325932       6  325917  325926       5  325908
  325917      41  325899  325908      41  325896  325899      42  325896  325926
      16  325962  325965       1  325962  325968       2  325944  325950       5
  325944  325962       6  325938  325944      16  326019  326022       1  326019
  326025       2  325989  325995      22  325989  326007      22  325980  325989
      31  325974  325980      20  325974  326019       6  325968  325974      16
  326064  326067       1  326064  326070       2  326055  326058      17  326055
  326061      17  326046  326055      19  326037  326046      36  326031  326037
      20  326031  326064       6  326025  326031      16  326121  326124       1
  326121  326127       2  326100  326109      43  326082  326088      22  326082
  326100      31  326076  326082      23  326076  326121       6  326070  326076
      16  326151  326154       1  326151  326157       2  326133  326139       5
  326133  326151       6  326127  326133      16  326193  326196       1  326193
  326199       2  326178  326181       1  326178  326184       2  326169  326178
      37  326163  326169      20  326163  326193       6  326157  326163      16
  326223  326226       1  326223  326229       2  326205  326211       5  326205
  326223       6  326199  326205      16  326274  326277       1  326274  326280
       2  326262  326268      51  326256  326262      60  326253  326256      61
  326250  326253      62  326250  326268      63  326241  326250      64  326235
  326241       5  326235  326274       6  326229  326235      16  326346  326349
       1  326346  326352       2  326325  326328      28  326325  326337      28
  326319  326325      28  326310  326319      30  326301  326310      12  326292
  326301      12  326286  326292      14  326286  326346       6  326280  326286
      16  326412  326415       1  326412  326418       2  326391  326400      10
  326382  326391      12  326373  326382      12  326364  326373      12  326358
  326364      14  326358  326412       6  326352  326358      16  326454  326457
       1  326454  326460       2  326448  326454       6  326439  326448       5
  326430  326439      41  326421  326430      41  326418  326421      42  326418
  326448      16  326511  326514       1  326511  326517       2  326481  326487
      22  326481  326499      22  326472  326481      31  326466  326472      20
  326466  326511       6  326460  326466      16  326559  326562       1  326559
  326565       2  326529  326535      22  326529  326547      22  326523  326529
      23  326523  326559       6  326517  326523      16  326616  326619       1
  326616  326622       2  326595  326604      43  326577  326583      22  326577
  326595      31  326571  326577      23  326571  326616       6  326565  326571
      16  326673  326676       1  326673  326679       2  326652  326661      43
  326634  326640      22  326634  326652      31  326628  326634      23  326628
  326673       6  326622  326628      16  326703  326706       1  326703  326709
       2  326685  326691       5  326685  326703       6  326679  326685      16
  326748  326751       1  326748  326754       2  326739  326742      17  326739
  326745      17  326730  326739      19  326721  326730      36  326715  326721
      20  326715  326748       6  326709  326715      16  326784  326787       1
  326784  326790       2  326775  326778      17  326775  326781      17  326766
  326775      19  326760  326766      20  326760  326784       6  326754  326760
      16  326832  326835       1  326832  326838       2  326802  326808      22
  326802  326820      22  326796  326802      23  326796  326832       6  326790
  326796      16  326868  326871       1  326868  326874       2  326859  326862
      17  326859  326865      17  326850  326859      19  326844  326850      20
  326844  326868       6  326838  326844      16  326889  326892       1  326889
  326895       2  326880  326889       6  326874  326880      16  326934  326937
       1  326934  326940       2  326925  326928      17  326925  326931      17
  326916  326925      19  326907  326916      36  326901  326907      20  326901
  326934       6  326895  326901      16  326964  326967       1  326964  326970
       2  326946  326952       5  326946  326964       6  326940  326946      16
  327021  327024       1  327021  327027       2  326991  326997      22  326991
  327009      22  326982  326991      31  326976  326982      20  326976  327021
       6  326970  326976      16  327054  327057       1  327054  327060       2
  327039  327048      44  327033  327039      20  327033  327054       6  327027
  327033      16  327096  327099       1  327096  327102       2  327072  327078
      22  327072  327090      40  327066  327072      23  327066  327096       6
  327060  327066      16  327153  327156       1  327153  327159       2  327123
  327129      22  327123  327141      22  327114  327123      31  327108  327114
      20  327108  327153       6  327102  327108      16  327201  327204       1
  327201  327207       2  327171  327177      22  327171  327189      22  327165
  327171      23  327165  327201       6  327159  327165      16  327258  327261
       1  327258  327264       2  327228  327234      22  327228  327246      22
  327219  327228      31  327213  327219      20  327213  327258       6  327207
  327213      16  327300  327303       1  327300  327306       2  327285  327288
       1  327285  327291       2  327276  327285      37  327270  327276      20
  327270  327300       6  327264  327270      16  327372  327375       1  327372
  327378       2  327351  327354      28  327351  327363      28  327345  327351
      28  327336  327345      30  327327  327336      12  327318  327327      12
  327312  327318      14  327312  327372       6  327306  327312      16  327429
  327432       1  327429  327435       2  327399  327405      22  327399  327417
      22  327390  327399      31  327384  327390      20  327384  327429       6
  327378  327384      16  327495  327498       1  327495  327501       2  327474
  327483      10  327465  327474      12  327456  327465      12  327447  327456
      12  327441  327447      14  327441  327495       6  327435  327441      16
  327543  327546       1  327543  327549       2  327513  327519      22  327513
  327531      22  327507  327513      23  327507  327543       6  327501  327507
      16  327564  327567       1  327564  327570       2  327555  327564       6
  327549  327555      16  327621  327624       1  327621  327627       2  327591
  327597      22  327591  327609      22  327582  327591      31  327576  327582
      20  327576  327621       6  327570  327576      16  327672  327675       1
  327672  327678       2  327657  327660       1  327657  327663       2  327648
  327657      37  327639  327648      36  327633  327639      20  327633  327672
       6  327627  327633      16  327720  327723       1  327720  327726       2
  327690  327696      22  327690  327708      22  327684  327690      23  327684
  327720       6  327678  327684      16  327768  327771       1  327768  327774
       2  327738  327744      22  327738  327756      22  327732  327738      23
  327732  327768       6  327726  327732      16  327798  327801       1  327798
  327804       2  327780  327786       5  327780  327798       6  327774  327780
      16  327846  327849       1  327846  327852       2  327816  327822      22
  327816  327834      22  327810  327816      23  327810  327846       6  327804
  327810      16  327912  327915       1  327912  327918       2  327891  327900
      10  327882  327891      12  327873  327882      12  327864  327873      12
  327858  327864      14  327858  327912       6  327852  327858      16  327942
  327945       1  327942  327948       2  327924  327930       5  327924  327942
       6  327918  327924      16  327984  327987       1  327984  327990       2
  327978  327984       6  327969  327978       5  327960  327969      41  327951
  327960      41  327948  327951      42  327948  327978      16  328005  328008
       1  328005  328011       2  327996  328005       6  327990  327996      16
  328065  328068       1  328065  328071       2  328053  328059      25  328047
  328053      25  328041  328047      25  328035  328041      25  328032  328035
      25  328032  328059      25  328023  328032      26  328017  328023       5
  328017  328065       6  328011  328017      16  328086  328089       1  328086
  328092       2  328077  328086       6  328071  328077      16  328122  328125
       1  328122  328128       2  328113  328116      17  328113  328119      17
  328104  328113      19  328098  328104      20  328098  328122       6  328092
  328098      16  328164  328167       1  328164  328170       2  328149  328152
       1  328149  328155       2  328140  328149      37  328134  328140      20
  328134  328164       6  328128  328134      16  328236  328239       1  328236
  328242       2  328215  328218      28  328215  328227      28  328209  328215
      28  328200  328209      30  328191  328200      12  328182  328191      12
  328176  328182      14  328176  328236       6  328170  328176      16  328302
  328305       1  328302  328308       2  328281  328290      10  328272  328281
      12  328263  328272      12  328254  328263      12  328248  328254      14
  328248  328302       6  328242  328248      16  328344  328347       1  328344
  328350       2  328329  328332       1  328329  328335       2  328320  328329
      37  328314  328320      20  328314  328344       6  328308  328314      16
  328395  328398       1  328395  328401       2  328380  328383       1  328380
  328386       2  328371  328380      37  328362  328371      36  328356  328362
      20  328356  328395       6  328350  328356      16  328452  328455       1
  328452  328458       2  328422  328428      22  328422  328440      22  328413
  328422      31  328407  328413      20  328407  328452       6  328401  328407
      16  328518  328521       1  328518  328524       2  328497  328506      10
  328488  328497      12  328479  328488      12  328470  328479      12  328464
  328470      14  328464  328518       6  328458  328464      16  328554  328557
       1  328554  328560       2  328545  328548      17  328545  328551      17
  328536  328545      19  328530  328536      20  328530  328554       6  328524
  328530      16  328605  328608       1  328605  328611       2  328590  328593
      33  328581  328590      35  328572  328581      36  328566  328572      20
  328566  328605       6  328560  328566      16  328635  328638       1  328635
  328641       2  328617  328623       5  328617  328635       6  328611  328617
      16  328692  328695       1  328692  328698       2  328671  328680      43
  328653  328659      22  328653  328671      31  328647  328653      23  328647
  328692       6  328641  328647      16  328722  328725       1  328722  328728
       2  328704  328710       5  328704  328722       6  328698  328704      16
  328764  328767       1  328764  328770       2  328740  328746      22  328740
  328758      40  328734  328740      23  328734  328764       6  328728  328734
      16  328785  328788       1  328785  328791       2  328776  328785       6
  328770  328776      16  328806  328809       1  328806  328812       2  328797
  328806       6  328791  328797      16  328836  328839       1  328836  328842
       2  328818  328824       5  328818  328836       6  328812  328818      16
  328884  328887       1  328884  328890       2  328854  328860      22  328854
  328872      22  328848  328854      23  328848  328884       6  328842  328848
      16  328944  328947       1  328944  328950       2  328932  328938      25
  328926  328932      25  328920  328926      25  328914  328920      25  328911
  328914      25  328911  328938      25  328902  328911      26  328896  328902
       5  328896  328944       6  328890  328896      16  328965  328968       1
  328965  328971       2  328956  328965       6  328950  328956      16  329010
  329013       1  329010  329016       2  329001  329004      17  329001  329007
      17  328992  329001      19  328983  328992      36  328977  328983      20
  328977  329010       6  328971  328977      16  329055  329058       1  329055
  329061       2  329046  329049      17  329046  329052      17  329037  329046
      19  329028  329037      36  329022  329028      20  329022  329055       6
  329016  329022      16  329076  329079       1  329076  329082       2  329067
  329076       6  329061  329067      16  329133  329136       1  329133  329139
       2  329103  329109      22  329103  329121      22  329094  329103      31
  329088  329094      20  329088  329133       6  329082  329088      16  329175
  329178       1  329175  329181       2  329151  329157      22  329151  329169
      40  329145  329151      23  329145  329175       6  329139  329145      16
  329232  329235       1  329232  329238       2  329202  329208      22  329202
  329220      22  329193  329202      31  329187  329193      20  329187  329232
       6  329181  329187      16  329274  329277       1  329274  329280       2
  329259  329262       1  329259  329265       2  329250  329259      37  329244
  329250      20  329244  329274       6  329238  329244      16  329331  329334
       1  329331  329337       2  329301  329307      22  329301  329319      22
  329292  329301      31  329286  329292      20  329286  329331       6  329280
  329286      16  329376  329379       1  329376  329382       2  329367  329370
      17  329367  329373      17  329358  329367      19  329349  329358      36
  329343  329349      20  329343  329376       6  329337  329343      16  329412
  329415       1  329412  329418       2  329403  329406      17  329403  329409
      17  329394  329403      19  329388  329394      20  329388  329412       6
  329382  329388      16  329460  329463       1  329460  329466       2  329430
  329436      22  329430  329448      22  329424  329430      23  329424  329460
       6  329418  329424      16  329511  329514       1  329511  329517       2
  329496  329499       1  329496  329502       2  329487  329496      37  329478
  329487      36  329472  329478      20  329472  329511       6  329466  329472
      16  329553  329556       1  329553  329559       2  329547  329553       6
  329538  329547       5  329529  329538      41  329520  329529      41  329517
  329520      42  329517  329547      16  329604  329607       1  329604  329610
       2  329592  329598      51  329586  329592      60  329583  329586      61
  329580  329583      62  329580  329598      63  329571  329580      64  329565
  329571       5  329565  329604       6  329559  329565      16  329640  329643
       1  329640  329646       2  329631  329634      17  329631  329637      17
  329622  329631      19  329616  329622      20  329616  329640       6  329610
  329616      16  329697  329700       1  329697  329703       2  329667  329673
      22  329667  329685      22  329658  329667      31  329652  329658      20
  329652  329697       6  329646  329652      16  329718  329721       1  329718
  329724       2  329709  329718       6  329703  329709      16  329784  329787
       1  329784  329790       2  329763  329772      10  329754  329763      12
  329745  329754      12  329736  329745      12  329730  329736      14  329730
  329784       6  329724  329730      16  329832  329835       1  329832  329838
       2  329802  329808      22  329802  329820      22  329796  329802      23
  329796  329832       6  329790  329796      16  329853  329856       1  329853
  329859       2  329844  329853       6  329838  329844      16  329898  329901
       1  329898  329904       2  329889  329892      17  329889  329895      17
  329880  329889      19  329871  329880      36  329865  329871      20  329865
  329898       6  329859  329865      16  329946  329949       1  329946  329952
       2  329916  329922      22  329916  329934      22  329910  329916      23
  329910  329946       6  329904  329910      16  330003  330006       1  330003
  330009       2  329982  329991      43  329964  329970      22  329964  329982
      31  329958  329964      23  329958  330003       6  329952  329958      16
  330051  330054       1  330051  330057       2  330021  330027      22  330021
  330039      22  330015  330021      23  330015  330051       6  330009  330015
      16  330093  330096       1  330093  330099       2  330069  330075      22
  330069  330087      40  330063  330069      23  330063  330093       6  330057
  330063      16  330159  330162       1  330159  330165       2  330138  330147
      10  330129  330138      12  330120  330129      12  330111  330120      12
  330105  330111      14  330105  330159       6  330099  330105      16  330195
  330198       1  330195  330201       2  330186  330189      17  330186  330192
      17  330177  330186      19  330171  330177      20  330171  330195       6
  330165  330171      16  330231  330234       1  330231  330237       2  330222
  330225      17  330222  330228      17  330213  330222      19  330207  330213
      20  330207  330231       6  330201  330207      16  330261  330264       1
  330261  330267       2  330243  330249       5  330243  330261       6  330237
  330243      16  330312  330315       1  330312  330318       2  330297  330300
      33  330288  330297      35  330279  330288      36  330273  330279      20
  330273  330312       6  330267  330273      16  330369  330372       1  330369
  330375       2  330339  330345      22  330339  330357      22  330330  330339
      31  330324  330330      20  330324  330369       6  330318  330324      16
  330426  330429       1  330426  330432       2  330396  330402      22  330396
  330414      22  330387  330396      31  330381  330387      20  330381  330426
       6  330375  330381      16  330492  330495       1  330492  330498       2
  330471  330480      10  330462  330471      12  330453  330462      12  330444
  330453      12  330438  330444      14  330438  330492       6  330432  330438
      16  330513  330516       1  330513  330519       2  330504  330513       6
  330498  330504      16  330579  330582       1  330579  330585       2  330558
  330567      10  330549  330558      12  330540  330549      12  330531  330540
      12  330525  330531      14  330525  330579       6  330519  330525      16
  330600  330603       1  330600  330606       2  330591  330600       6  330585
  330591      16  330636  330639       1  330636  330642       2  330627  330630
      17  330627  330633      17  330618  330627      19  330612  330618      20
  330612  330636       6  330606  330612      16  330702  330705       1  330702
  330708       2  330681  330690      10  330672  330681      12  330663  330672
      12  330654  330663      12  330648  330654      14  330648  330702       6
  330642  330648      16  330732  330735       1  330732  330738       2  330714
  330720       5  330714  330732       6  330708  330714      16  330783  330786
       1  330783  330789       2  330768  330771       1  330768  330774       2
  330759  330768      37  330750  330759      36  330744  330750      20  330744
  330783       6  330738  330744      16  330840  330843       1  330840  330846
       2  330819  330828      43  330801  330807      22  330801  330819      31
  330795  330801      23  330795  330840       6  330789  330795      16  330885
  330888       1  330885  330891       2  330876  330879      17  330876  330882
      17  330867  330876      19  330858  330867      36  330852  330858      20
  330852  330885       6  330846  330852      16  330951  330954       1  330951
  330957       2  330930  330939      10  330921  330930      12  330912  330921
      12  330903  330912      12  330897  330903      14  330897  330951       6
  330891  330897      16  331023  331026       1  331023  331029       2  331002
  331005      28  331002  331014      28  330996  331002      28  330987  330996
      30  330978  330987      12  330969  330978      12  330963  330969      14
  330963  331023       6  330957  330963      16  331080  331083       1  331080
  331086       2  331059  331068      43  331041  331047      22  331041  331059
      31  331035  331041      23  331035  331080       6  331029  331035      16
  331131  331134       1  331131  331137       2  331116  331119       1  331116
  331122       2  331107  331116      37  331098  331107      36  331092  331098
      20  331092  331131       6  331086  331092      16  331176  331179       1
  331176  331182       2  331167  331170      17  331167  331173      17  331158
  331167      19  331149  331158      36  331143  331149      20  331143  331176
       6  331137  331143      16  331233  331236       1  331233  331239       2
  331212  331221      43  331194  331200      22  331194  331212      31  331188
  331194      23  331188  331233       6  331182  331188      16  331290  331293
       1  331290  331296       2  331269  331278      43  331251  331257      22
  331251  331269      31  331245  331251      23  331245  331290       6  331239
  331245      16  331335  331338       1  331335  331341       2  331326  331329
      17  331326  331332      17  331317  331326      19  331308  331317      36
  331302  331308      20  331302  331335       6  331296  331302      16  331386
  331389       1  331386  331392       2  331371  331374       1  331371  331377
       2  331362  331371      37  331353  331362      36  331347  331353      20
  331347  331386       6  331341  331347      16  331443  331446       1  331443
  331449       2  331413  331419      22  331413  331431      22  331404  331413
      31  331398  331404      20  331398  331443       6  331392  331398      16
  331479  331482       1  331479  331485       2  331470  331473      17  331470
  331476      17  331461  331470      19  331455  331461      20  331455  331479
       6  331449  331455      16  331527  331530       1  331527  331533       2
  331497  331503      22  331497  331515      22  331491  331497      23  331491
  331527       6  331485  331491      16  331569  331572       1  331569  331575
       2  331545  331551      22  331545  331563      40  331539  331545      23
  331539  331569       6  331533  331539      16  331611  331614       1  331611
  331617       2  331587  331593      22  331587  331605      40  331581  331587
      23  331581  331611       6  331575  331581      16  331644  331647       1
  331644  331650       2  331629  331638      44  331623  331629      20  331623
  331644       6  331617  331623      16  331689  331692       1  331689  331695
       2  331680  331683      17  331680  331686      17  331671  331680      19
  331662  331671      36  331656  331662      20  331656  331689       6  331650
  331656      16  331752  331755       1  331752  331758       2  331740  331746
      25  331731  331734      55  331731  331740      56  331725  331731      56
  331719  331725      25  331716  331719      25  331716  331746      25  331707
  331716      26  331701  331707       5  331701  331752       6  331695  331701
      16  331797  331800       1  331797  331803       2  331788  331791      17
  331788  331794      17  331779  331788      19  331770  331779      36  331764
  331770      20  331764  331797       6  331758  331764      16  331863  331866
       1  331863  331869       2  331842  331851      10  331833  331842      12
  331824  331833      12  331815  331824      12  331809  331815      14  331809
  331863       6  331803  331809      16  331908  331911       1  331908  331914
       2  331899  331902      17  331899  331905      17  331890  331899      19
  331881  331890      36  331875  331881      20  331875  331908       6  331869
  331875      16  331974  331977       1  331974  331980       2  331953  331962
      10  331944  331953      12  331935  331944      12  331926  331935      12
  331920  331926      14  331920  331974       6  331914  331920      16  332031
  332034       1  332031  332037       2  332001  332007      22  332001  332019
      22  331992  332001      31  331986  331992      20  331986  332031       6
  331980  331986      16  332073  332076       1  332073  332079       2  332058
  332061       1  332058  332064       2  332049  332058      37  332043  332049
      20  332043  332073       6  332037  332043      16  332118  332121       1
  332118  332124       2  332109  332112      17  332109  332115      17  332100
  332109      19  332091  332100      36  332085  332091      20  332085  332118
       6  332079  332085      16  332190  332193       1  332190  332196       2
  332169  332172      28  332169  332181      28  332163  332169      28  332154
  332163      30  332145  332154      12  332136  332145      12  332130  332136
      14  332130  332190       6  332124  332130      16  332247  332250       1
  332247  332253       2  332217  332223      22  332217  332235      22  332208
  332217      31  332202  332208      20  332202  332247       6  332196  332202
      16  332277  332280       1  332277  332283       2  332259  332265       5
  332259  332277       6  332253  332259      16  332343  332346       1  332343
  332349       2  332322  332331      10  332313  332322      12  332304  332313
      12  332295  332304      12  332289  332295      14  332289  332343       6
  332283  332289      16  332400  332403       1  332400  332406       2  332370
  332376      22  332370  332388      22  332361  332370      31  332355  332361
      20  332355  332400       6  332349  332355      16  332433  332436       1
  332433  332439       2  332418  332427      44  332412  332418      20  332412
  332433       6  332406  332412      16  332469  332472       1  332469  332475
       2  332460  332463      17  332460  332466      17  332451  332460      19
  332445  332451      20  332445  332469       6  332439  332445      16  332490
  332493       1  332490  332496       2  332481  332490       6  332475  332481
      16  332538  332541       1  332538  332544       2  332508  332514      22
  332508  332526      22  332502  332508      23  332502  332538       6  332496
  332502      16  332568  332571       1  332568  332574       2  332550  332556
       5  332550  332568       6  332544  332550      16  332616  332619       1
  332616  332622       2  332586  332592      22  332586  332604      22  332580
  332586      23  332580  332616       6  332574  332580      16  332673  332676
       1  332673  332679       2  332643  332649      22  332643  332661      22
  332634  332643      31  332628  332634      20  332628  332673       6  332622
  332628      16  332739  332742       1  332739  332745       2  332718  332727
      10  332709  332718      12  332700  332709      12  332691  332700      12
  332685  332691      14  332685  332739       6  332679  332685      16  332787
  332790       1  332787  332793       2  332757  332763      22  332757  332775
      22  332751  332757      23  332751  332787       6  332745  332751      16
  332808  332811       1  332808  332814       2  332799  332808       6  332793
  332799      16  332829  332832       1  332829  332835       2  332820  332829
       6  332814  332820      16  332871  332874       1  332871  332877       2
  332847  332853      22  332847  332865      40  332841  332847      23  332841
  332871       6  332835  332841      16  332904  332907       1  332904  332910
       2  332889  332898      44  332883  332889      20  332883  332904       6
  332877  332883      16  332940  332943       1  332940  332946       2  332931
  332934      17  332931  332937      17  332922  332931      19  332916  332922
      20  332916  332940       6  332910  332916      16  332988  332991       1
  332988  332994       2  332958  332964      22  332958  332976      22  332952
  332958      23  332952  332988       6  332946  332952      16  333033  333036
       1  333033  333039       2  333024  333027      17  333024  333030      17
  333015  333024      19  333006  333015      36  333000  333006      20  333000
  333033       6  332994  333000      16  333081  333084       1  333081  333087
       2  333051  333057      22  333051  333069      22  333045  333051      23
  333045  333081       6  333039  333045      16  333123  333126       1  333123
  333129       2  333108  333111       1  333108  333114       2  333099  333108
      37  333093  333099      20  333093  333123       6  333087  333093      16
  333168  333171       1  333168  333174       2  333159  333162      17  333159
  333165      17  333150  333159      19  333141  333150      36  333135  333141
      20  333135  333168       6  333129  333135      16  333234  333237       1
  333234  333240       2  333213  333222      10  333204  333213      12  333195
  333204      12  333186  333195      12  333180  333186      14  333180  333234
       6  333174  333180      16  333300  333303       1  333300  333306       2
  333279  333288      10  333270  333279      12  333261  333270      12  333252
  333261      12  333246  333252      14  333246  333300       6  333240  333246
      16  333336  333339       1  333336  333342       2  333327  333330      17
  333327  333333      17  333318  333327      19  333312  333318      20  333312
  333336       6  333306  333312      16  333408  333411       1  333408  333414
       2  333387  333390      28  333387  333399      28  333381  333387      28
  333372  333381      30  333363  333372      12  333354  333363      12  333348
  333354      14  333348  333408       6  333342  333348      16  333456  333459
       1  333456  333462       2  333426  333432      22  333426  333444      22
  333420  333426      23  333420  333456       6  333414  333420      16  333498
  333501       1  333498  333504       2  333474  333480      22  333474  333492
      40  333468  333474      23  333468  333498       6  333462  333468      16
  333534  333537       1  333534  333540       2  333525  333528      17  333525
  333531      17  333516  333525      19  333510  333516      20  333510  333534
       6  333504  333510      16  333564  333567       1  333564  333570       2
  333546  333552       5  333546  333564       6  333540  333546      16  333621
  333624       1  333621  333627       2  333591  333597      22  333591  333609
      22  333582  333591      31  333576  333582      20  333576  333621       6
  333570  333576      16  333663  333666       1  333663  333669       2  333648
  333651       1  333648  333654       2  333639  333648      37  333633  333639
      20  333633  333663       6  333627  333633      16  333693  333696       1
  333693  333699       2  333675  333681       5  333675  333693       6  333669
  333675      16  333735  333738       1  333735  333741       2  333711  333717
      22  333711  333729      40  333705  333711      23  333705  333735       6
  333699  333705      16  333807  333810       1  333807  333813       2  333786
  333789      28  333786  333798      28  333780  333786      28  333771  333780
      30  333762  333771      12  333753  333762      12  333747  333753      14
  333747  333807       6  333741  333747      16  333837  333840       1  333837
  333843       2  333819  333825       5  333819  333837       6  333813  333819
      16  333867  333870       1  333867  333873       2  333849  333855       5
  333849  333867       6  333843  333849      16  333915  333918       1  333915
  333921       2  333885  333891      22  333885  333903      22  333879  333885
      23  333879  333915       6  333873  333879      16  333960  333963       1
  333960  333966       2  333951  333954      17  333951  333957      17  333942
  333951      19  333933  333942      36  333927  333933      20  333927  333960
       6  333921  333927      16  334005  334008       1  334005  334011       2
  333996  333999      17  333996  334002      17  333987  333996      19  333978
  333987      36  333972  333978      20  333972  334005       6  333966  333972
      16  334026  334029       1  334026  334032       2  334017  334026       6
  334011  334017      16  334083  334086       1  334083  334089       2  334062
  334071      43  334044  334050      22  334044  334062      31  334038  334044
      23  334038  334083       6  334032  334038      16  334131  334134       1
  334131  334137       2  334101  334107      22  334101  334119      22  334095
  334101      23  334095  334131       6  334089  334095      16  334188  334191
       1  334188  334194       2  334158  334164      22  334158  334176      22
  334149  334158      31  334143  334149      20  334143  334188       6  334137
  334143      16  334209  334212       1  334209  334215       2  334200  334209
       6  334194  334200      16  334230  334233       1  334230  334236       2
  334221  334230       6  334215  334221      16  334251  334254       1  334251
  334257       2  334242  334251       6  334236  334242      16  334284  334287
       1  334284  334290       2  334269  334278      58  334263  334269      20
  334263  334284       6  334257  334263      16  334314  334317       1  334314
  334320       2  334296  334302       5  334296  334314       6  334290  334296
      16  334371  334374       1  334371  334377       2  334341  334347      22
  334341  334359      22  334332  334341      31  334326  334332      20  334326
  334371       6  334320  334326      16  334428  334431       1  334428  334434
       2  334398  334404      22  334398  334416      22  334389  334398      31
  334383  334389      20  334383  334428       6  334377  334383      16  334500
  334503       1  334500  334506       2  334479  334482      28  334479  334491
      28  334473  334479      28  334464  334473      30  334455  334464      12
  334446  334455      12  334440  334446      14  334440  334500       6  334434
  334440      16  334533  334536       1  334533  334539       2  334518  334527
      58  334512  334518      20  334512  334533       6  334506  334512      16
  334590  334593       1  334590  334596       2  334569  334578      43  334551
  334557      22  334551  334569      31  334545  334551      23  334545  334590
       6  334539  334545      16  334632  334635       1  334632  334638       2
  334626  334632       6  334617  334626       5  334608  334617      41  334599
  334608      41  334596  334599      42  334596  334626      16  334662  334665
       1  334662  334668       2  334644  334650       5  334644  334662       6
  334638  334644      16  334719  334722       1  334719  334725       2  334689
  334695      22  334689  334707      22  334680  334689      31  334674  334680
      20  334674  334719       6  334668  334674      16  334755  334758       1
  334755  334761       2  334746  334749      17  334746  334752      17  334737
  334746      19  334731  334737      20  334731  334755       6  334725  334731
      16  334788  334791       1  334788  334794       2  334773  334782      44
  334767  334773      20  334767  334788       6  334761  334767      16  334845
  334848       1  334845  334851       2  334815  334821      22  334815  334833
      22  334806  334815      31  334800  334806      20  334800  334845       6
  334794  334800      16  334887  334890       1  334887  334893       2  334863
  334869      22  334863  334881      40  334857  334863      23  334857  334887
       6  334851  334857      16  334929  334932       1  334929  334935       2
  334923  334929       6  334914  334923       5  334905  334914      41  334896
  334905      41  334893  334896      42  334893  334923      16  334959  334962
       1  334959  334965       2  334941  334947       5  334941  334959       6
  334935  334941      16  335001  335004       1  335001  335007       2  334986
  334989       1  334986  334992       2  334977  334986      37  334971  334977
      20  334971  335001       6  334965  334971      16  335046  335049       1
  335046  335052       2  335037  335040      17  335037  335043      17  335028
  335037      19  335019  335028      36  335013  335019      20  335013  335046
       6  335007  335013      16  335082  335085       1  335082  335088       2
  335073  335076      17  335073  335079      17  335064  335073      19  335058
  335064      20  335058  335082       6  335052  335058      16  335133  335136
       1  335133  335139       2  335118  335121       1  335118  335124       2
  335109  335118      37  335100  335109      36  335094  335100      20  335094
  335133       6  335088  335094      16  335199  335202       1  335199  335205
       2  335178  335187      10  335169  335178      12  335160  335169      12
  335151  335160      12  335145  335151      14  335145  335199       6  335139
  335145      16  335256  335259       1  335256  335262       2  335235  335244
      43  335217  335223      22  335217  335235      31  335211  335217      23
  335211  335256       6  335205  335211      16  335277  335280       1  335277
  335283       2  335268  335277       6  335262  335268      16  335334  335337
       1  335334  335340       2  335313  335322      43  335295  335301      22
  335295  335313      31  335289  335295      23  335289  335334       6  335283
  335289      16  335379  335382       1  335379  335385       2  335370  335373
      17  335370  335376      17  335361  335370      19  335352  335361      36
  335346  335352      20  335346  335379       6  335340  335346      16  335436
  335439       1  335436  335442       2  335415  335424      43  335397  335403
      22  335397  335415      31  335391  335397      23  335391  335436       6
  335385  335391      16  335493  335496       1  335493  335499       2  335472
  335481      43  335454  335460      22  335454  335472      31  335448  335454
      23  335448  335493       6  335442  335448      16  335559  335562       1
  335559  335565       2  335538  335547      10  335529  335538      12  335520
  335529      12  335511  335520      12  335505  335511      14  335505  335559
       6  335499  335505      16  335631  335634       1  335631  335637       2
  335610  335613      28  335610  335622      28  335604  335610      28  335595
  335604      30  335586  335595      12  335577  335586      12  335571  335577
      14  335571  335631       6  335565  335571      16  335673  335676       1
  335673  335679       2  335649  335655      22  335649  335667      40  335643
  335649      23  335643  335673       6  335637  335643      16  335730  335733
       1  335730  335736       2  335700  335706      22  335700  335718      22
  335691  335700      31  335685  335691      20  335685  335730       6  335679
  335685      16  335796  335799       1  335796  335802       2  335775  335784
      10  335766  335775      12  335757  335766      12  335748  335757      12
  335742  335748      14  335742  335796       6  335736  335742      16  335853
  335856       1  335853  335859       2  335832  335841      43  335814  335820
      22  335814  335832      31  335808  335814      23  335808  335853       6
  335802  335808      16  335895  335898       1  335895  335901       2  335889
  335895       6  335880  335889       5  335871  335880      41  335862  335871
      41  335859  335862      42  335859  335889      16  335925  335928       1
  335925  335931       2  335907  335913       5  335907  335925       6  335901
  335907      16  335976  335979       1  335976  335982       2  335961  335964
      33  335952  335961      35  335943  335952      36  335937  335943      20
  335937  335976       6  335931  335937      16  336018  336021       1  336018
  336024       2  335994  336000      22  335994  336012      40  335988  335994
      23  335988  336018       6  335982  335988      16  336075  336078       1
  336075  336081       2  336054  336063      43  336036  336042      22  336036
  336054      31  336030  336036      23  336030  336075       6  336024  336030
      16  336105  336108       1  336105  336111       2  336087  336093       5
  336087  336105       6  336081  336087      16  336171  336174       1  336171
  336177       2  336150  336159      10  336141  336150      12  336132  336141
      12  336123  336132      12  336117  336123      14  336117  336171       6
  336111  336117      16  336213  336216       1  336213  336219       2  336198
  336201       1  336198  336204       2  336189  336198      37  336183  336189
      20  336183  336213       6  336177  336183      16  336243  336246       1
  336243  336249       2  336225  336231       5  336225  336243       6  336219
  336225      16  336264  336267       1  336264  336270       2  336255  336264
       6  336249  336255      16  336312  336315       1  336312  336318       2
  336282  336288      22  336282  336300      22  336276  336282      23  336276
  336312       6  336270  336276      16  336357  336360       1  336357  336363
       2  336348  336351      17  336348  336354      17  336339  336348      19
  336330  336339      36  336324  336330      20  336324  336357       6  336318
  336324      16  336378  336381       1  336378  336384       2  336369  336378
       6  336363  336369      16  336411  336414       1  336411  336417       2
  336396  336405      44  336390  336396      20  336390  336411       6  336384
  336390      16  336468  336471       1  336468  336474       2  336438  336444
      22  336438  336456      22  336429  336438      31  336423  336429      20
  336423  336468       6  336417  336423      16  336525  336528       1  336525
  336531       2  336504  336513      43  336486  336492      22  336486  336504
      31  336480  336486      23  336480  336525       6  336474  336480      16
  336573  336576       1  336573  336579       2  336543  336549      22  336543
  336561      22  336537  336543      23  336537  336573       6  336531  336537
      16  336618  336621       1  336618  336624       2  336609  336612      17
  336609  336615      17  336600  336609      19  336591  336600      36  336585
  336591      20  336585  336618       6  336579  336585      16  336684  336687
       1  336684  336690       2  336663  336672      10  336654  336663      12
  336645  336654      12  336636  336645      12  336630  336636      14  336630
  336684       6  336624  336630      16  336741  336744       1  336741  336747
       2  336720  336729      43  336702  336708      22  336702  336720      31
  336696  336702      23  336696  336741       6  336690  336696      16  336792
  336795       1  336792  336798       2  336777  336780      33  336768  336777
      35  336759  336768      36  336753  336759      20  336753  336792       6
  336747  336753      16  336843  336846       1  336843  336849       2  336828
  336831       1  336828  336834       2  336819  336828      37  336810  336819
      36  336804  336810      20  336804  336843       6  336798  336804      16
  336876  336879       1  336876  336882       2  336861  336870      44  336855
  336861      20  336855  336876       6  336849  336855      16  336909  336912
       1  336909  336915       2  336894  336903      44  336888  336894      20
  336888  336909       6  336882  336888      16  336942  336945       1  336942
  336948       2  336927  336936      44  336921  336927      20  336921  336942
       6  336915  336921      16  336987  336990       1  336987  336993       2
  336978  336981      17  336978  336984      17  336969  336978      19  336960
  336969      36  336954  336960      20  336954  336987       6  336948  336954
      16  337035  337038       1  337035  337041       2  337005  337011      22
  337005  337023      22  336999  337005      23  336999  337035       6  336993
  336999      16  337056  337059       1  337056  337062       2  337047  337056
       6  337041  337047      16  337119  337122       1  337119  337125       2
  337107  337113      25  337098  337101      55  337098  337107      56  337092
  337098      56  337086  337092      25  337083  337086      25  337083  337113
      25  337074  337083      26  337068  337074       5  337068  337119       6
  337062  337068      16  337155  337158       1  337155  337161       2  337146
  337149      17  337146  337152      17  337137  337146      19  337131  337137
      20  337131  337155       6  337125  337131      16  337185  337188       1
  337185  337191       2  337167  337173       5  337167  337185       6  337161
  337167      16  337236  337239       1  337236  337242       2  337221  337224
      33  337212  337221      35  337203  337212      36  337197  337203      20
  337197  337236       6  337191  337197      16  337266  337269       1  337266
  337272       2  337248  337254       5  337248  337266       6  337242  337248
      16  337287  337290       1  337287  337293       2  337278  337287       6
  337272  337278      16  337323  337326       1  337323  337329       2  337314
  337317      17  337314  337320      17  337305  337314      19  337299  337305
      20  337299  337323       6  337293  337299      16  337383  337386       1
  337383  337389       2  337371  337377      25  337365  337371      25  337359
  337365      25  337353  337359      25  337350  337353      25  337350  337377
      25  337341  337350      26  337335  337341       5  337335  337383       6
  337329  337335      16  337431  337434       1  337431  337437       2  337401
  337407      22  337401  337419      22  337395  337401      23  337395  337431
       6  337389  337395      16  337473  337476       1  337473  337479       2
  337458  337461       1  337458  337464       2  337449  337458      37  337443
  337449      20  337443  337473       6  337437  337443      16  337524  337527
       1  337524  337530       2  337509  337512      33  337500  337509      35
  337491  337500      36  337485  337491      20  337485  337524       6  337479
  337485      16  337572  337575       1  337572  337578       2  337542  337548
      22  337542  337560      22  337536  337542      23  337536  337572       6
  337530  337536      16  337617  337620       1  337617  337623       2  337608
  337611      17  337608  337614      17  337599  337608      19  337590  337599
      36  337584  337590      20  337584  337617       6  337578  337584      16
  337683  337686       1  337683  337689       2  337662  337671      10  337653
  337662      12  337644  337653      12  337635  337644      12  337629  337635
      14  337629  337683       6  337623  337629      16  337704  337707       1
  337704  337710       2  337695  337704       6  337689  337695      16  337761
  337764       1  337761  337767       2  337740  337749      43  337722  337728
      22  337722  337740      31  337716  337722      23  337716  337761       6
  337710  337716      16  337818  337821       1  337818  337824       2  337797
  337806      43  337779  337785      22  337779  337797      31  337773  337779
      23  337773  337818       6  337767  337773      16  337854  337857       1
  337854  337860       2  337845  337848      17  337845  337851      17  337836
  337845      19  337830  337836      20  337830  337854       6  337824  337830
      16  337896  337899       1  337896  337902       2  337890  337896       6
  337881  337890       5  337872  337881      41  337863  337872      41  337860
  337863      42  337860  337890      16  337938  337941       1  337938  337944
       2  337914  337920      22  337914  337932      40  337908  337914      23
  337908  337938       6  337902  337908      16  338004  338007       1  338004
  338010       2  337983  337992      10  337974  337983      12  337965  337974
      12  337956  337965      12  337950  337956      14  337950  338004       6
  337944  337950      16  338052  338055       1  338052  338058       2  338022
  338028      22  338022  338040      22  338016  338022      23  338016  338052
       6  338010  338016      16  338100  338103       1  338100  338106       2
  338070  338076      22  338070  338088      22  338064  338070      23  338064
  338100       6  338058  338064      16  338172  338175       1  338172  338178
       2  338151  338154      28  338151  338163      28  338145  338151      28
  338136  338145      30  338127  338136      12  338118  338127      12  338112
  338118      14  338112  338172       6  338106  338112      16  338214  338217
       1  338214  338220       2  338190  338196      22  338190  338208      40
  338184  338190      23  338184  338214       6  338178  338184      16  338244
  338247       1  338244  338250       2  338226  338232       5  338226  338244
       6  338220  338226      16  338301  338304       1  338301  338307       2
  338271  338277      22  338271  338289      22  338262  338271      31  338256
  338262      20  338256  338301       6  338250  338256      16  338358  338361
       1  338358  338364       2  338328  338334      22  338328  338346      22
  338319  338328      31  338313  338319      20  338313  338358       6  338307
  338313      16  338394  338397       1  338394  338400       2  338385  338388
      17  338385  338391      17  338376  338385      19  338370  338376      20
  338370  338394       6  338364  338370      16  338424  338427       1  338424
  338430       2  338406  338412       5  338406  338424       6  338400  338406
      16  338454  338457       1  338454  338460       2  338436  338442       5
  338436  338454       6  338430  338436      16  338475  338478       1  338475
  338481       2  338466  338475       6  338460  338466      16  338523  338526
       1  338523  338529       2  338493  338499      22  338493  338511      22
  338487  338493      23  338487  338523       6  338481  338487      16  338553
  338556       1  338553  338559       2  338535  338541       5  338535  338553
       6  338529  338535      16  338586  338589       1  338586  338592       2
  338571  338580      44  338565  338571      20  338565  338586       6  338559
  338565      16  338643  338646       1  338643  338649       2  338613  338619
      22  338613  338631      22  338604  338613      31  338598  338604      20
  338598  338643       6  338592  338598      16  338700  338703       1  338700
  338706       2  338670  338676      22  338670  338688      22  338661  338670
      31  338655  338661      20  338655  338700       6  338649  338655      16
  338742  338745       1  338742  338748       2  338718  338724      22  338718
  338736      40  338712  338718      23  338712  338742       6  338706  338712
      16  338784  338787       1  338784  338790       2  338760  338766      22
  338760  338778      40  338754  338760      23  338754  338784       6  338748
  338754      16  338814  338817       1  338814  338820       2  338796  338802
       5  338796  338814       6  338790  338796      16  338859  338862       1
  338859  338865       2  338850  338853      17  338850  338856      17  338841
  338850      19  338832  338841      36  338826  338832      20  338826  338859
       6  338820  338826      16  338907  338910       1  338907  338913       2
  338877  338883      22  338877  338895      22  338871  338877      23  338871
  338907       6  338865  338871      16  338955  338958       1  338955  338961
       2  338925  338931      22  338925  338943      22  338919  338925      23
  338919  338955       6  338913  338919      16  339003  339006       1  339003
  339009       2  338973  338979      22  338973  338991      22  338967  338973
      23  338967  339003       6  338961  338967      16  339045  339048       1
  339045  339051       2  339021  339027      22  339021  339039      40  339015
  339021      23  339015  339045       6  339009  339015      16  339090  339093
       1  339090  339096       2  339081  339084      17  339081  339087      17
  339072  339081      19  339063  339072      36  339057  339063      20  339057
  339090       6  339051  339057      16  339147  339150       1  339147  339153
       2  339126  339135      43  339108  339114      22  339108  339126      31
  339102  339108      23  339102  339147       6  339096  339102      16  339189
  339192       1  339189  339195       2  339183  339189       6  339174  339183
       5  339165  339174      41  339156  339165      41  339153  339156      42
  339153  339183      16  339255  339258       1  339255  339261       2  339234
  339243      10  339225  339234      12  339216  339225      12  339207  339216
      12  339201  339207      14  339201  339255       6  339195  339201      16
  339300  339303      65  339300  339306      65  339291  339294      17  339291
  339297      17  339282  339291      19  339273  339282      36  339267  339273
      20  339267  339300       6  339261  339267      16  339426  339432      66
  339414  339420      66  339414  339426      41  339408  339411      67  339402
  339408      69  339399  339402      69  339387  339390      28  339387  339399
      70  339384  339387      45  339384  339411      71  339381  339384      72
  339375  339381      74  339372  339375      75  339372  339411      76  339366
  339372      78  339366  339426      41  339363  339366      79  339357  339363
      79  339357  339414      41  339348  339357      41  339345  339348      79
  339336  339339      80  339336  339342      80  339336  339345      81  339333
  339336      81  339324  339327      80  339324  339330      80  339324  339333
      81  339321  339324      81  339312  339315      82  339312  339318      82
  339312  339321      81  339309  339312      82
%FLAG ANGLES_INC_HYDROGEN                                                       
%FORMAT(10I8)                                                                   
      30      36      39       2      24      18      27       4      21      18
      24       4      21      18      27       4      15      12      18       6
      15      12      30       7      12      18      21       8      12      18
      24       8      12      18      27       8       9       0      12      11
       6       0       9      12       6       0      12      11       3       0
       6      12       3       0       9      12       3       0      12      11
       0      12      15      13      96     102     105       2      90      84
      93      12      87      84      90      12      87      84      93      12
      81      75      84      16      78      75      81      17      78      75
      84      16      75      84      87      18      75      84      90      18
      75      84      93      18      72      66      75      19      69      66
      72      20      69      66      75      19      66      75      78      21
      66      75      81      21      63      57      66      19      60      57
      63      20      60      57      66      19      57      66      69      19
      57      66      72      19      54      48      57      19      51      48
      54      20      51      48      57      19      48      57      60      19
      48      57      63      19      45      42      48      25      45      42
      96      26      42      48      51      27      42      48      54      27
      39      36      42      29      36      42      45      30     132     138
     141       2     120     114     123      34     117     114     120      35
     117     114     123      34     111     108     114      38     111     108
     132      26     108     114     117      39     108     114     120      39
     105     102     108      29     102     108     111      30     180     186
     189       2     174     168     177       4     171     168     174       4
     171     168     177       4     162     156     165       4     159     156
     162       4     159     156     165       4     153     150     156      43
     153     150     168      43     150     156     159      45     150     156
     162      45     150     156     165      45     150     168     171      45
     150     168     174      45     150     168     177      45     147     144
     150      46     147     144     180      26     144     150     153      47
     141     138     144      29     138     144     147      30     246     252
     255       2     240     234     243      12     237     234     240      12
     237     234     243      12     231     225     234      16     228     225
     231      17     228     225     234      16     225     234     237      18
     225     234     240      18     225     234     243      18     222     216
     225      19     219     216     222      20     219     216     225      19
     216     225     228      21     216     225     231      21     213     207
     216      19     210     207     213      20     210     207     216      19
     207     216     219      19     207     216     222      19     204     198
     207      19     201     198     204      20     201     198     207      19
     198     207     210      19     198     207     213      19     195     192
     198      25     195     192     246      26     192     198     201      27
     192     198     204      27     189     186     192      29     186     192
     195      30     306     312     315       2     297     294     300      50
     294     300     303      50     291     288     294      50     288     294
     297      50     285     282     288      50     282     288     291      50
     279     276     282      50     276     282     285      50     273     276
     279      50     273     300     303      50     270     264     273      52
     267     264     270       4     267     264     273      52     261     258
     264      54     261     258     306      26     258     264     267       8
     258     264     270       8     255     252     258      29     252     258
     261      30     327     333     336       2     324     318     327      26
     321     318     324      57     321     318     327      26     315     312
     318      29     312     318     321      30     312     318     324      30
     357     363     366       2     351     345     354       4     348     345
     351       4     348     345     354       4     342     339     345      54
     342     339     357      26     339     345     348       8     339     345
     351       8     339     345     354       8     336     333     339      29
     333     339     342      30     393     399     402       2     381     375
     384      34     378     375     381      35     378     375     384      34
     372     369     375      38     372     369     393      26     369     375
     378      39     369     375     381      39     366     363     369      29
     363     369     372      30     423     429     432       2     417     411
     420       4     414     411     417       4     414     411     420       4
     408     405     411      54     408     405     423      26     405     411
     414       8     405     411     417       8     405     411     420       8
     402     399     405      29     399     405     408      30     495     501
     504       2     489     486     492      58     480     477     483      58
     474     477     480      60     474     477     483      60     474     486
     489      60     474     486     492      60     471     468     474      60
     465     459     468      61     462     459     465      62     462     459
     468      61     459     468     471      63     456     450     459      19
     453     450     456      20     453     450     459      19     450     459
     462      65     450     459     465      65     447     441     450      19
     444     441     447      20     444     441     450      19     441     450
     453      19     441     450     456      19     438     435     441      25
     438     435     495      26     435     441     444      27     435     441
     447      27     432     429     435      29     429     435     438      30
     525     531     534       2     519     513     522       4     516     513
     519       4     516     513     522       4     510     507     513      54
     510     507     525      26     507     513     516       8     507     513
     519       8     507     513     522       8     504     501     507      29
     501     507     510      30     582     588     591       2     576     570
     579       4     573     570     576       4     573     570     579       4
     564     558     567       4     561     558     564       4     561     558
     567       4     555     552     558      43     555     552     570      43
     552     558     561      45     552     558     564      45     552     558
     567      45     552     570     573      45     552     570     576      45
     552     570     579      45     549     543     552      67     546     543
     549      35     546     543     552      67     543     552     555      68
     540     537     543      38     540     537     582      26     537     543
     546      39     537     543     549      39     534     531     537      29
     531     537     540      30     633     639     642       2     627     621
     630      71     624     621     627      71     624     621     630      71
     618     621     624      72     618     621     627      72     618     621
     630      72     615     609     618      73     612     609     615      74
     612     609     618      73     606     600     609      76     603     600
     606      35     603     600     609      76     600     609     612      77
     600     609     615      77     597     594     600      38     597     594
     633      26     594     600     603      39     594     600     606      39
     591     588     594      29     588     594     597      30     690     696
     699       2     684     678     687       4     681     678     684       4
     681     678     687       4     672     666     675       4     669     666
     672       4     669     666     675       4     663     660     666      43
     663     660     678      43     660     666     669      45     660     666
     672      45     660     666     675      45     660     678     681      45
     660     678     684      45     660     678     687      45     657     651
     660      67     654     651     657      35     654     651     660      67
     651     660     663      68     648     645     651      38     648     645
     690      26     645     651     654      39     645     651     657      39
     642     639     645      29     639     645     648      30     741     747
     750       2     735     732     738      80     726     732     735       2
     726     732     738       2     723     717     726      81     720     717
     723      35     720     717     726      81     714     708     717      76
     711     708     714      35     711     708     717      76     708     717
     720      76     708     717     723      76     705     702     708      38
     705     702     741      26     702     708     711      39     702     708
     714      39     699     696     702      29     696     702     705      30
     762     768     771       2     759     753     762      26     756     753
     759      57     756     753     762      26     750     747     753      29
     747     753     756      30     747     753     759      30     810     816
     819       2     804     798     807       4     801     798     804       4
     801     798     807       4     792     786     795       4     789     786
     792       4     789     786     795       4     783     780     786      43
     783     780     798      43     780     786     789      45     780     786
     792      45     780     786     795      45     780     798     801      45
     780     798     804      45     780     798     807      45     777     774
     780      46     777     774     810      26     774     780     783      47
     771     768     774      29     768     774     777      30     846     852
     855       2     834     828     837      34     831     828     834      35
     831     828     837      34     825     822     828      38     825     822
     846      26     822     828     831      39     822     828     834      39
     819     816     822      29     816     822     825      30     903     909
     912       2     897     891     900       4     894     891     897       4
     894     891     900       4     885     879     888       4     882     879
     885       4     882     879     888       4     876     873     879      43
     876     873     891      43     873     879     882      45     873     879
     885      45     873     879     888      45     873     891     894      45
     873     891     897      45     873     891     900      45     870     864
     873      67     867     864     870      35     867     864     873      67
     864     873     876      68     861     858     864      38     861     858
     903      26     858     864     867      39     858     864     870      39
     855     852     858      29     852     858     861      30     960     966
     969       2     954     948     957       4     951     948     954       4
     951     948     957       4     942     936     945       4     939     936
     942       4     939     936     945       4     933     930     936      43
     933     930     948      43     930     936     939      45     930     936
     942      45     930     936     945      45     930     948     951      45
     930     948     954      45     930     948     957      45     927     921
     930      67     924     921     927      35     924     921     930      67
     921     930     933      68     918     915     921      38     918     915
     960      26     915     921     924      39     915     921     927      39
     912     909     915      29     909     915     918      30     990     996
     999       2     984     978     987       4     981     978     984       4
     981     978     987       4     975     972     978      54     975     972
     990      26     972     978     981       8     972     978     984       8
     972     978     987       8     969     966     972      29     966     972
     975      30    1026    1032    1035       2    1014    1008    1017      34
    1011    1008    1014      35    1011    1008    1017      34    1005    1002
    1008      38    1005    1002    1026      26    1002    1008    1011      39
    1002    1008    1014      39     999     996    1002      29     996    1002
    1005      30    1056    1062    1065       2    1050    1044    1053       4
    1047    1044    1050       4    1047    1044    1053       4    1041    1038
    1044      54    1041    1038    1056      26    1038    1044    1047       8
    1038    1044    1050       8    1038    1044    1053       8    1035    1032
    1038      29    1032    1038    1041      30    1104    1110    1113       2
    1098    1092    1101       4    1095    1092    1098       4    1095    1092
    1101       4    1086    1080    1089       4    1083    1080    1086       4
    1083    1080    1089       4    1077    1074    1080      43    1077    1074
    1092      43    1074    1080    1083      45    1074    1080    1086      45
    1074    1080    1089      45    1074    1092    1095      45    1074    1092
    1098      45    1074    1092    1101      45    1071    1068    1074      46
    1071    1068    1104      26    1068    1074    1077      47    1065    1062
    1068      29    1062    1068    1071      30    1134    1140    1143       2
    1128    1122    1131       4    1125    1122    1128       4    1125    1122
    1131       4    1119    1116    1122      54    1119    1116    1134      26
    1116    1122    1125       8    1116    1122    1128       8    1116    1122
    1131       8    1113    1110    1116      29    1110    1116    1119      30
    1182    1188    1191       2    1176    1170    1179       4    1173    1170
    1176       4    1173    1170    1179       4    1164    1158    1167       4
    1161    1158    1164       4    1161    1158    1167       4    1155    1152
    1158      43    1155    1152    1170      43    1152    1158    1161      45
    1152    1158    1164      45    1152    1158    1167      45    1152    1170
    1173      45    1152    1170    1176      45    1152    1170    1179      45
    1149    1146    1152      46    1149    1146    1182      26    1146    1152
    1155      47    1143    1140    1146      29    1140    1146    1149      30
    1224    1230    1233       2    1212    1206    1215       4    1209    1206
    1212       4    1209    1206    1215       4    1203    1200    1206      86
    1203    1200    1218      87    1200    1206    1209      45    1200    1206
    1212      45    1200    1206    1215      45    1200    1218    1221      88
    1197    1194    1200      46    1197    1194    1224      26    1194    1200
    1203      89    1191    1188    1194      29    1188    1194    1197      30
    1275    1281    1284       2    1269    1263    1272      71    1266    1263
    1269      71    1266    1263    1272      71    1260    1263    1266      72
    1260    1263    1269      72    1260    1263    1272      72    1257    1251
    1260      73    1254    1251    1257      74    1254    1251    1260      73
    1248    1242    1251      76    1245    1242    1248      35    1245    1242
    1251      76    1242    1251    1254      77    1242    1251    1257      77
    1239    1236    1242      38    1239    1236    1275      26    1236    1242
    1245      39    1236    1242    1248      39    1233    1230    1236      29
    1230    1236    1239      30    1293    1287    1296      26    1290    1287
    1293      57    1290    1287    1296      26    1284    1281    1287      29
    1281    1287    1290      30    1281    1287    1293      30    1338    1344
    1347       2    1335    1332    1338      26    1329    1323    1332       8
    1326    1323    1329       4    1326    1323    1332       8    1323    1332
    1335      54    1320    1314    1323      92    1317    1314    1320       4
    1317    1314    1323      92    1314    1323    1326      92    1314    1323
    1329      92    1311    1305    1314      94    1308    1305    1311      71
    1308    1305    1314      94    1305    1314    1317      92    1305    1314
    1320      92    1302    1305    1308      97    1302    1305    1311      97
    1302    1332    1335      30    1404    1410    1413       2    1398    1392
    1401      12    1395    1392    1398      12    1395    1392    1401      12
    1389    1383    1392      16    1386    1383    1389      17    1386    1383
    1392      16    1383    1392    1395      18    1383    1392    1398      18
    1383    1392    1401      18    1380    1374    1383      19    1377    1374
    1380      20    1377    1374    1383      19    1374    1383    1386      21
    1374    1383    1389      21    1371    1365    1374      19    1368    1365
    1371      20    1368    1365    1374      19    1365    1374    1377      19
    1365    1374    1380      19    1362    1356    1365      19    1359    1356
    1362      20    1359    1356    1365      19    1356    1365    1368      19
    1356    1365    1371      19    1353    1350    1356      25    1353    1350
    1404      26    1350    1356    1359      27    1350    1356    1362      27
    1347    1344    1350      29    1344    1350    1353      30    1425    1431
    1434       2    1422    1416    1425      26    1419    1416    1422      57
    1419    1416    1425      26    1413    1410    1416      29    1410    1416
    1419      30    1410    1416    1422      30    1497    1503    1506       2
    1491    1488    1494      58    1482    1479    1485      58    1476    1479
    1482      60    1476    1479    1485      60    1476    1488    1491      60
    1476    1488    1494      60    1473    1470    1476      60    1467    1461
    1470      61    1464    1461    1467      62    1464    1461    1470      61
    1461    1470    1473      63    1458    1452    1461      19    1455    1452
    1458      20    1455    1452    1461      19    1452    1461    1464      65
    1452    1461    1467      65    1449    1443    1452      19    1446    1443
    1449      20    1446    1443    1452      19    1443    1452    1455      19
    1443    1452    1458      19    1440    1437    1443      25    1440    1437
    1497      26    1437    1443    1446      27    1437    1443    1449      27
    1434    1431    1437      29    1431    1437    1440      30    1539    1545
    1548       2    1527    1521    1530       4    1524    1521    1527       4
    1524    1521    1530       4    1518    1515    1521      86    1518    1515
    1533      87    1515    1521    1524      45    1515    1521    1527      45
    1515    1521    1530      45    1515    1533    1536      88    1512    1509
    1515      46    1512    1509    1539      26    1509    1515    1518      89
    1506    1503    1509      29    1503    1509    1512      30    1587    1593
    1596       2    1581    1575    1584       4    1578    1575    1581       4
    1578    1575    1584       4    1569    1563    1572       4    1566    1563
    1569       4    1566    1563    1572       4    1560    1557    1563      43
    1560    1557    1575      43    1557    1563    1566      45    1557    1563
    1569      45    1557    1563    1572      45    1557    1575    1578      45
    1557    1575    1581      45    1557    1575    1584      45    1554    1551
    1557      46    1554    1551    1587      26    1551    1557    1560      47
    1548    1545    1551      29    1545    1551    1554      30    1644    1650
    1653       2    1638    1632    1641       4    1635    1632    1638       4
    1635    1632    1641       4    1629    1623    1632      99    1626    1623
    1629      35    1626    1623    1632      99    1623    1632    1635     100
    1623    1632    1638     100    1623    1632    1641     100    1617    1611
    1620       4    1614    1611    1617       4    1614    1611    1620       4
    1608    1605    1611      43    1608    1605    1623      68    1605    1611
    1614      45    1605    1611    1617      45    1605    1611    1620      45
    1605    1623    1626      67    1605    1623    1629      67    1602    1599
    1605      46    1602    1599    1644      26    1599    1605    1608      47
    1596    1593    1599      29    1593    1599    1602      30    1701    1707
    1710       2    1695    1689    1698       4    1692    1689    1695       4
    1692    1689    1698       4    1686    1680    1689      99    1683    1680
    1686      35    1683    1680    1689      99    1680    1689    1692     100
    1680    1689    1695     100    1680    1689    1698     100    1674    1668
    1677       4    1671    1668    1674       4    1671    1668    1677       4
    1665    1662    1668      43    1665    1662    1680      68    1662    1668
    1671      45    1662    1668    1674      45    1662    1668    1677      45
    1662    1680    1683      67    1662    1680    1686      67    1659    1656
    1662      46    1659    1656    1701      26    1656    1662    1665      47
    1653    1650    1656      29    1650    1656    1659      30    1746    1752
    1755       2    1734    1728    1737      34    1731    1728    1734      35
    1731    1728    1737      34    1725    1719    1728      76    1722    1719
    1725      35    1722    1719    1728      76    1719    1728    1731      76
    1719    1728    1734      76    1716    1713    1719      38    1716    1713
    1746      26    1713    1719    1722      39    1713    1719    1725      39
    1710    1707    1713      29    1707    1713    1716      30    1797    1803
    1806       2    1791    1788    1794      80    1782    1788    1791       2
    1782    1788    1794       2    1779    1773    1782      81    1776    1773
    1779      35    1776    1773    1782      81    1770    1764    1773      76
    1767    1764    1770      35    1767    1764    1773      76    1764    1773
    1776      76    1764    1773    1779      76    1761    1758    1764      38
    1761    1758    1797      26    1758    1764    1767      39    1758    1764
    1770      39    1755    1752    1758      29    1752    1758    1761      30
    1830    1836    1839       2    1821    1815    1824     104    1818    1815
    1821      74    1818    1815    1824     104    1815    1824    1827     105
    1812    1809    1815      38    1812    1809    1830      26    1809    1815
    1818     106    1809    1815    1821     106    1806    1803    1809      29
    1803    1809    1812      30    1902    1908    1911       2    1896    1893
    1899     108    1890    1887    1893      50    1887    1893    1896      50
    1884    1881    1887      50    1881    1887    1890      50    1878    1875
    1881      50    1875    1881    1884      50    1872    1875    1878     111
    1869    1866    1872     114    1863    1860    1866     117    1860    1866
    1869     119    1857    1860    1863     121    1854    1848    1857     125
    1851    1848    1854       4    1851    1848    1857     125    1845    1842
    1848      54    1845    1842    1902      26    1842    1848    1851       8
    1842    1848    1854       8    1839    1836    1842      29    1836    1842
    1845      30    1923    1929    1932       2    1920    1914    1923      26
    1917    1914    1920      57    1917    1914    1923      26    1911    1908
    1914      29    1908    1914    1917      30    1908    1914    1920      30
    1947    1941    1950     104    1944    1941    1947      74    1944    1941
    1950     104    1941    1950    1953     105    1938    1935    1941      38
    1938    1935    1956      26    1935    1941    1944     106    1935    1941
    1947     106    1932    1929    1935      29    1929    1935    1938      30
    1998    2004    2007       2    1995    1992    1998      26    1989    1983
    1992       8    1986    1983    1989       4    1986    1983    1992       8
    1983    1992    1995      54    1980    1974    1983      92    1977    1974
    1980       4    1977    1974    1983      92    1974    1983    1986      92
    1974    1983    1989      92    1971    1965    1974      94    1968    1965
    1971      71    1968    1965    1974      94    1965    1974    1977      92
    1965    1974    1980      92    1962    1965    1968      97    1962    1965
    1971      97    1962    1992    1995      30    2064    2070    2073       2
    2058    2052    2061      12    2055    2052    2058      12    2055    2052
    2061      12    2049    2043    2052      16    2046    2043    2049      17
    2046    2043    2052      16    2043    2052    2055      18    2043    2052
    2058      18    2043    2052    2061      18    2040    2034    2043      19
    2037    2034    2040      20    2037    2034    2043      19    2034    2043
    2046      21    2034    2043    2049      21    2031    2025    2034      19
    2028    2025    2031      20    2028    2025    2034      19    2025    2034
    2037      19    2025    2034    2040      19    2022    2016    2025      19
    2019    2016    2022      20    2019    2016    2025      19    2016    2025
    2028      19    2016    2025    2031      19    2013    2010    2016      25
    2013    2010    2064      26    2010    2016    2019      27    2010    2016
    2022      27    2007    2004    2010      29    2004    2010    2013      30
    2112    2118    2121       2    2106    2100    2109       4    2103    2100
    2106       4    2103    2100    2109       4    2094    2088    2097       4
    2091    2088    2094       4    2091    2088    2097       4    2085    2082
    2088      43    2085    2082    2100      43    2082    2088    2091      45
    2082    2088    2094      45    2082    2088    2097      45    2082    2100
    2103      45    2082    2100    2106      45    2082    2100    2109      45
    2079    2076    2082      46    2079    2076    2112      26    2076    2082
    2085      47    2073    2070    2076      29    2070    2076    2079      30
    2154    2160    2163       2    2142    2136    2145       4    2139    2136
    2142       4    2139    2136    2145       4    2133    2130    2136      86
    2133    2130    2148      87    2130    2136    2139      45    2130    2136
    2142      45    2130    2136    2145      45    2130    2148    2151      88
    2127    2124    2130      46    2127    2124    2154      26    2124    2130
    2133      89    2121    2118    2124      29    2118    2124    2127      30
    2220    2226    2229       2    2214    2208    2217      12    2211    2208
    2214      12    2211    2208    2217      12    2205    2199    2208      16
    2202    2199    2205      17    2202    2199    2208      16    2199    2208
    2211      18    2199    2208    2214      18    2199    2208    2217      18
    2196    2190    2199      19    2193    2190    2196      20    2193    2190
    2199      19    2190    2199    2202      21    2190    2199    2205      21
    2187    2181    2190      19    2184    2181    2187      20    2184    2181
    2190      19    2181    2190    2193      19    2181    2190    2196      19
    2178    2172    2181      19    2175    2172    2178      20    2175    2172
    2181      19    2172    2181    2184      19    2172    2181    2187      19
    2169    2166    2172      25    2169    2166    2220      26    2166    2172
    2175      27    2166    2172    2178      27    2163    2160    2166      29
    2160    2166    2169      30    2256    2262    2265       2    2244    2238
    2247      34    2241    2238    2244      35    2241    2238    2247      34
    2235    2232    2238      38    2235    2232    2256      26    2232    2238
    2241      39    2232    2238    2244      39    2229    2226    2232      29
    2226    2232    2235      30    2277    2283    2286       2    2274    2268
    2277      26    2271    2268    2274      57    2271    2268    2277      26
    2265    2262    2268      29    2262    2268    2271      30    2262    2268
    2274      30    2325    2331    2334       2    2319    2313    2322       4
    2316    2313    2319       4    2316    2313    2322       4    2307    2301
    2310       4    2304    2301    2307       4    2304    2301    2310       4
    2298    2295    2301      43    2298    2295    2313      43    2295    2301
    2304      45    2295    2301    2307      45    2295    2301    2310      45
    2295    2313    2316      45    2295    2313    2319      45    2295    2313
    2322      45    2292    2289    2295      46    2292    2289    2325      26
    2289    2295    2298      47    2286    2283    2289      29    2283    2289
    2292      30    2367    2373    2376       2    2355    2349    2358       4
    2352    2349    2355       4    2352    2349    2358       4    2346    2343
    2349      86    2346    2343    2361      87    2343    2349    2352      45
    2343    2349    2355      45    2343    2349    2358      45    2343    2361
    2364      88    2340    2337    2343      46    2340    2337    2367      26
    2337    2343    2346      89    2334    2331    2337      29    2331    2337
    2340      30    2415    2421    2424       2    2409    2403    2412       4
    2406    2403    2409       4    2406    2403    2412       4    2397    2391
    2400       4    2394    2391    2397       4    2394    2391    2400       4
    2388    2385    2391      43    2388    2385    2403      43    2385    2391
    2394      45    2385    2391    2397      45    2385    2391    2400      45
    2385    2403    2406      45    2385    2403    2409      45    2385    2403
    2412      45    2382    2379    2385      46    2382    2379    2415      26
    2379    2385    2388      47    2376    2373    2379      29    2373    2379
    2382      30    2445    2451    2454       2    2439    2433    2442       4
    2436    2433    2439       4    2436    2433    2442       4    2430    2427
    2433      54    2430    2427    2445      26    2427    2433    2436       8
    2427    2433    2439       8    2427    2433    2442       8    2424    2421
    2427      29    2421    2427    2430      30    2511    2517    2520       2
    2505    2499    2508      12    2502    2499    2505      12    2502    2499
    2508      12    2496    2490    2499      16    2493    2490    2496      17
    2493    2490    2499      16    2490    2499    2502      18    2490    2499
    2505      18    2490    2499    2508      18    2487    2481    2490      19
    2484    2481    2487      20    2484    2481    2490      19    2481    2490
    2493      21    2481    2490    2496      21    2478    2472    2481      19
    2475    2472    2478      20    2475    2472    2481      19    2472    2481
    2484      19    2472    2481    2487      19    2469    2463    2472      19
    2466    2463    2469      20    2466    2463    2472      19    2463    2472
    2475      19    2463    2472    2478      19    2460    2457    2463      25
    2460    2457    2511      26    2457    2463    2466      27    2457    2463
    2469      27    2454    2451    2457      29    2451    2457    2460      30
    2544    2550    2553       2    2535    2529    2538     104    2532    2529
    2535      74    2532    2529    2538     104    2529    2538    2541     105
    2526    2523    2529      38    2526    2523    2544      26    2523    2529
    2532     106    2523    2529    2535     106    2520    2517    2523      29
    2517    2523    2526      30    2601    2607    2610       2    2595    2589
    2598       4    2592    2589    2595       4    2592    2589    2598       4
    2586    2580    2589      99    2583    2580    2586      35    2583    2580
    2589      99    2580    2589    2592     100    2580    2589    2595     100
    2580    2589    2598     100    2574    2568    2577       4    2571    2568
    2574       4    2571    2568    2577       4    2565    2562    2568      43
    2565    2562    2580      68    2562    2568    2571      45    2562    2568
    2574      45    2562    2568    2577      45    2562    2580    2583      67
    2562    2580    2586      67    2559    2556    2562      46    2559    2556
    2601      26    2556    2562    2565      47    2553    2550    2556      29
    2550    2556    2559      30    2637    2643    2646       2    2625    2619
    2628      34    2622    2619    2625      35    2622    2619    2628      34
    2616    2613    2619      38    2616    2613    2637      26    2613    2619
    2622      39    2613    2619    2625      39    2610    2607    2613      29
    2607    2613    2616      30    2694    2700    2703       2    2688    2682
    2691       4    2685    2682    2688       4    2685    2682    2691       4
    2676    2670    2679       4    2673    2670    2676       4    2673    2670
    2679       4    2667    2664    2670      43    2667    2664    2682      43
    2664    2670    2673      45    2664    2670    2676      45    2664    2670
    2679      45    2664    2682    2685      45    2664    2682    2688      45
    2664    2682    2691      45    2661    2655    2664      67    2658    2655
    2661      35    2658    2655    2664      67    2655    2664    2667      68
    2652    2649    2655      38    2652    2649    2694      26    2649    2655
    2658      39    2649    2655    2661      39    2646    2643    2649      29
    2643    2649    2652      30    2760    2766    2769       2    2754    2748
    2757      12    2751    2748    2754      12    2751    2748    2757      12
    2745    2739    2748      16    2742    2739    2745      17    2742    2739
    2748      16    2739    2748    2751      18    2739    2748    2754      18
    2739    2748    2757      18    2736    2730    2739      19    2733    2730
    2736      20    2733    2730    2739      19    2730    2739    2742      21
    2730    2739    2745      21    2727    2721    2730      19    2724    2721
    2727      20    2724    2721    2730      19    2721    2730    2733      19
    2721    2730    2736      19    2718    2712    2721      19    2715    2712
    2718      20    2715    2712    2721      19    2712    2721    2724      19
    2712    2721    2727      19    2709    2706    2712      25    2709    2706
    2760      26    2706    2712    2715      27    2706    2712    2718      27
    2703    2700    2706      29    2700    2706    2709      30    2796    2802
    2805       2    2784    2778    2787      34    2781    2778    2784      35
    2781    2778    2787      34    2775    2772    2778      38    2775    2772
    2796      26    2772    2778    2781      39    2772    2778    2784      39
    2769    2766    2772      29    2766    2772    2775      30    2862    2868
    2871       2    2856    2850    2859      12    2853    2850    2856      12
    2853    2850    2859      12    2847    2841    2850      16    2844    2841
    2847      17    2844    2841    2850      16    2841    2850    2853      18
    2841    2850    2856      18    2841    2850    2859      18    2838    2832
    2841      19    2835    2832    2838      20    2835    2832    2841      19
    2832    2841    2844      21    2832    2841    2847      21    2829    2823
    2832      19    2826    2823    2829      20    2826    2823    2832      19
    2823    2832    2835      19    2823    2832    2838      19    2820    2814
    2823      19    2817    2814    2820      20    2817    2814    2823      19
    2814    2823    2826      19    2814    2823    2829      19    2811    2808
    2814      25    2811    2808    2862      26    2808    2814    2817      27
    2808    2814    2820      27    2805    2802    2808      29    2802    2808
    2811      30    2925    2931    2934       2    2916    2913    2919      50
    2913    2919    2922      50    2904    2907    2910     130    2904    2913
    2916     131    2901    2898    2904     131    2895    2892    2898      50
    2892    2898    2901      50    2889    2892    2895      50    2889    2919
    2922      50    2886    2880    2889      52    2883    2880    2886       4
    2883    2880    2889      52    2877    2874    2880      54    2877    2874
    2925      26    2874    2880    2883       8    2874    2880    2886       8
    2871    2868    2874      29    2868    2874    2877      30    2991    2997
    3000       2    2985    2979    2988      12    2982    2979    2985      12
    2982    2979    2988      12    2976    2970    2979      16    2973    2970
    2976      17    2973    2970    2979      16    2970    2979    2982      18
    2970    2979    2985      18    2970    2979    2988      18    2967    2961
    2970      19    2964    2961    2967      20    2964    2961    2970      19
    2961    2970    2973      21    2961    2970    2976      21    2958    2952
    2961      19    2955    2952    2958      20    2955    2952    2961      19
    2952    2961    2964      19    2952    2961    2967      19    2949    2943
    2952      19    2946    2943    2949      20    2946    2943    2952      19
    2943    2952    2955      19    2943    2952    2958      19    2940    2937
    2943      25    2940    2937    2991      26    2937    2943    2946      27
    2937    2943    2949      27    2934    2931    2937      29    2931    2937
    2940      30    3033    3039    3042       2    3027    3024    3030      80
    3018    3024    3027       2    3018    3024    3030       2    3015    3009
    3018      81    3012    3009    3015      35    3012    3009    3018      81
    3006    3003    3009      38    3006    3003    3033      26    3003    3009
    3012      39    3003    3009    3015      39    3000    2997    3003      29
    2997    3003    3006      30    3090    3096    3099       2    3084    3078
    3087       4    3081    3078    3084       4    3081    3078    3087       4
    3075    3069    3078      99    3072    3069    3075      35    3072    3069
    3078      99    3069    3078    3081     100    3069    3078    3084     100
    3069    3078    3087     100    3063    3057    3066       4    3060    3057
    3063       4    3060    3057    3066       4    3054    3051    3057      43
    3054    3051    3069      68    3051    3057    3060      45    3051    3057
    3063      45    3051    3057    3066      45    3051    3069    3072      67
    3051    3069    3075      67    3048    3045    3051      46    3048    3045
    3090      26    3045    3051    3054      47    3042    3039    3045      29
    3039    3045    3048      30    3111    3117    3120       2    3108    3102
    3111      26    3105    3102    3108      57    3105    3102    3111      26
    3099    3096    3102      29    3096    3102    3105      30    3096    3102
    3108      30    3141    3147    3150       2    3135    3129    3138       4
    3132    3129    3135       4    3132    3129    3138       4    3126    3123
    3129      54    3126    3123    3141      26    3123    3129    3132       8
    3123    3129    3135       8    3123    3129    3138       8    3120    3117
    3123      29    3117    3123    3126      30    3207    3213    3216       2
    3201    3195    3204      12    3198    3195    3201      12    3198    3195
    3204      12    3192    3186    3195      16    3189    3186    3192      17
    3189    3186    3195      16    3186    3195    3198      18    3186    3195
    3201      18    3186    3195    3204      18    3183    3177    3186      19
    3180    3177    3183      20    3180    3177    3186      19    3177    3186
    3189      21    3177    3186    3192      21    3174    3168    3177      19
    3171    3168    3174      20    3171    3168    3177      19    3168    3177
    3180      19    3168    3177    3183      19    3165    3159    3168      19
    3162    3159    3165      20    3162    3159    3168      19    3159    3168
    3171      19    3159    3168    3174      19    3156    3153    3159      25
    3156    3153    3207      26    3153    3159    3162      27    3153    3159
    3165      27    3150    3147    3153      29    3147    3153    3156      30
    3264    3270    3273       2    3258    3252    3261       4    3255    3252
    3258       4    3255    3252    3261       4    3246    3240    3249       4
    3243    3240    3246       4    3243    3240    3249       4    3237    3234
    3240      43    3237    3234    3252      43    3234    3240    3243      45
    3234    3240    3246      45    3234    3240    3249      45    3234    3252
    3255      45    3234    3252    3258      45    3234    3252    3261      45
    3231    3225    3234      67    3228    3225    3231      35    3228    3225
    3234      67    3225    3234    3237      68    3222    3219    3225      38
    3222    3219    3264      26    3219    3225    3228      39    3219    3225
    3231      39    3216    3213    3219      29    3213    3219    3222      30
    3321    3327    3330       2    3315    3309    3318       4    3312    3309
    3315       4    3312    3309    3318       4    3306    3300    3309      99
    3303    3300    3306      35    3303    3300    3309      99    3300    3309
    3312     100    3300    3309    3315     100    3300    3309    3318     100
    3294    3288    3297       4    3291    3288    3294       4    3291    3288
    3297       4    3285    3282    3288      43    3285    3282    3300      68
    3282    3288    3291      45    3282    3288    3294      45    3282    3288
    3297      45    3282    3300    3303      67    3282    3300    3306      67
    3279    3276    3282      46    3279    3276    3321      26    3276    3282
    3285      47    3273    3270    3276      29    3270    3276    3279      30
    3372    3378    3381       2    3366    3363    3369      80    3357    3363
    3366       2    3357    3363    3369       2    3354    3348    3357      81
    3351    3348    3354      35    3351    3348    3357      81    3345    3339
    3348      76    3342    3339    3345      35    3342    3339    3348      76
    3339    3348    3351      76    3339    3348    3354      76    3336    3333
    3339      38    3336    3333    3372      26    3333    3339    3342      39
    3333    3339    3345      39    3330    3327    3333      29    3327    3333
    3336      30    3408    3414    3417       2    3396    3390    3399      34
    3393    3390    3396      35    3393    3390    3399      34    3387    3384
    3390      38    3387    3384    3408      26    3384    3390    3393      39
    3384    3390    3396      39    3381    3378    3384      29    3378    3384
    3387      30    3456    3462    3465       2    3450    3444    3453       4
    3447    3444    3450       4    3447    3444    3453       4    3438    3432
    3441       4    3435    3432    3438       4    3435    3432    3441       4
    3429    3426    3432      43    3429    3426    3444      43    3426    3432
    3435      45    3426    3432    3438      45    3426    3432    3441      45
    3426    3444    3447      45    3426    3444    3450      45    3426    3444
    3453      45    3423    3420    3426      46    3423    3420    3456      26
    3420    3426    3429      47    3417    3414    3420      29    3414    3420
    3423      30    3486    3492    3495       2    3480    3474    3483       4
    3477    3474    3480       4    3477    3474    3483       4    3471    3468
    3474      54    3471    3468    3486      26    3468    3474    3477       8
    3468    3474    3480       8    3468    3474    3483       8    3465    3462
    3468      29    3462    3468    3471      30    3528    3534    3537       2
    3522    3519    3525      80    3513    3519    3522       2    3513    3519
    3525       2    3510    3504    3513      81    3507    3504    3510      35
    3507    3504    3513      81    3501    3498    3504      38    3501    3498
    3528      26    3498    3504    3507      39    3498    3504    3510      39
    3495    3492    3498      29    3492    3498    3501      30    3570    3576
    3579       2    3564    3561    3567      80    3555    3561    3564       2
    3555    3561    3567       2    3552    3546    3555      81    3549    3546
    3552      35    3549    3546    3555      81    3543    3540    3546      38
    3543    3540    3570      26    3540    3546    3549      39    3540    3546
    3552      39    3537    3534    3540      29    3534    3540    3543      30
    3612    3618    3621       2    3600    3594    3603       4    3597    3594
    3600       4    3597    3594    3603       4    3591    3588    3594      86
    3591    3588    3606      87    3588    3594    3597      45    3588    3594
    3600      45    3588    3594    3603      45    3588    3606    3609      88
    3585    3582    3588      46    3585    3582    3612      26    3582    3588
    3591      89    3579    3576    3582      29    3576    3582    3585      30
    3654    3660    3663       2    3648    3645    3651      80    3639    3645
    3648       2    3639    3645    3651       2    3636    3630    3639      81
    3633    3630    3636      35    3633    3630    3639      81    3627    3624
    3630      38    3627    3624    3654      26    3624    3630    3633      39
    3624    3630    3636      39    3621    3618    3624      29    3618    3624
    3627      30    3699    3705    3708       2    3687    3681    3690      34
    3684    3681    3687      35    3684    3681    3690      34    3678    3672
    3681      76    3675    3672    3678      35    3675    3672    3681      76
    3672    3681    3684      76    3672    3681    3687      76    3669    3666
    3672      38    3669    3666    3699      26    3666    3672    3675      39
    3666    3672    3678      39    3663    3660    3666      29    3660    3666
    3669      30    3744    3750    3753       2    3732    3726    3735      34
    3729    3726    3732      35    3729    3726    3735      34    3723    3717
    3726      76    3720    3717    3723      35    3720    3717    3726      76
    3717    3726    3729      76    3717    3726    3732      76    3714    3711
    3717      38    3714    3711    3744      26    3711    3717    3720      39
    3711    3717    3723      39    3708    3705    3711      29    3705    3711
    3714      30    3774    3780    3783       2    3768    3762    3771       4
    3765    3762    3768       4    3765    3762    3771       4    3759    3756
    3762      54    3759    3756    3774      26    3756    3762    3765       8
    3756    3762    3768       8    3756    3762    3771       8    3753    3750
    3756      29    3750    3756    3759      30    3795    3801    3804       2
    3792    3786    3795      26    3789    3786    3792      57    3789    3786
    3795      26    3783    3780    3786      29    3780    3786    3789      30
    3780    3786    3792      30    3831    3837    3840       2    3819    3813
    3822      34    3816    3813    3819      35    3816    3813    3822      34
    3810    3807    3813      38    3810    3807    3831      26    3807    3813
    3816      39    3807    3813    3819      39    3804    3801    3807      29
    3801    3807    3810      30    3852    3858    3861       2    3849    3843
    3852      26    3846    3843    3849      57    3846    3843    3852      26
    3840    3837    3843      29    3837    3843    3846      30    3837    3843
    3849      30    3894    3900    3903       2    3882    3876    3885       4
    3879    3876    3882       4    3879    3876    3885       4    3873    3870
    3876      86    3873    3870    3888      87    3870    3876    3879      45
    3870    3876    3882      45    3870    3876    3885      45    3870    3888
    3891      88    3867    3864    3870      46    3867    3864    3894      26
    3864    3870    3873      89    3861    3858    3864      29    3858    3864
    3867      30    3936    3942    3945       2    3924    3918    3927       4
    3921    3918    3924       4    3921    3918    3927       4    3915    3912
    3918      86    3915    3912    3930      87    3912    3918    3921      45
    3912    3918    3924      45    3912    3918    3927      45    3912    3930
    3933      88    3909    3906    3912      46    3909    3906    3936      26
    3906    3912    3915      89    3903    3900    3906      29    3900    3906
    3909      30    3978    3984    3987       2    3966    3960    3969       4
    3963    3960    3966       4    3963    3960    3969       4    3957    3954
    3960      86    3957    3954    3972      87    3954    3960    3963      45
    3954    3960    3966      45    3954    3960    3969      45    3954    3972
    3975      88    3951    3948    3954      46    3951    3948    3978      26
    3948    3954    3957      89    3945    3942    3948      29    3942    3948
    3951      30    4008    4014    4017       2    4002    3996    4005       4
    3999    3996    4002       4    3999    3996    4005       4    3993    3990
    3996      54    3993    3990    4008      26    3990    3996    3999       8
    3990    3996    4002       8    3990    3996    4005       8    3987    3984
    3990      29    3984    3990    3993      30    4050    4056    4059       2
    4038    4032    4041       4    4035    4032    4038       4    4035    4032
    4041       4    4029    4026    4032      86    4029    4026    4044      87
    4026    4032    4035      45    4026    4032    4038      45    4026    4032
    4041      45    4026    4044    4047      88    4023    4020    4026      46
    4023    4020    4050      26    4020    4026    4029      89    4017    4014
    4020      29    4014    4020    4023      30    4098    4104    4107       2
    4092    4086    4095       4    4089    4086    4092       4    4089    4086
    4095       4    4080    4074    4083       4    4077    4074    4080       4
    4077    4074    4083       4    4071    4068    4074      43    4071    4068
    4086      43    4068    4074    4077      45    4068    4074    4080      45
    4068    4074    4083      45    4068    4086    4089      45    4068    4086
    4092      45    4068    4086    4095      45    4065    4062    4068      46
    4065    4062    4098      26    4062    4068    4071      47    4059    4056
    4062      29    4056    4062    4065      30    4155    4161    4164       2
    4149    4143    4152       4    4146    4143    4149       4    4146    4143
    4152       4    4137    4131    4140       4    4134    4131    4137       4
    4134    4131    4140       4    4128    4125    4131      43    4128    4125
    4143      43    4125    4131    4134      45    4125    4131    4137      45
    4125    4131    4140      45    4125    4143    4146      45    4125    4143
    4149      45    4125    4143    4152      45    4122    4116    4125      67
    4119    4116    4122      35    4119    4116    4125      67    4116    4125
    4128      68    4113    4110    4116      38    4113    4110    4155      26
    4110    4116    4119      39    4110    4116    4122      39    4107    4104
    4110      29    4104    4110    4113      30    4185    4191    4194       2
    4179    4173    4182       4    4176    4173    4179       4    4176    4173
    4182       4    4170    4167    4173      54    4170    4167    4185      26
    4167    4173    4176       8    4167    4173    4179       8    4167    4173
    4182       8    4164    4161    4167      29    4161    4167    4170      30
    4257    4263    4266       2    4251    4248    4254      58    4242    4239
    4245      58    4236    4239    4242      60    4236    4239    4245      60
    4236    4248    4251      60    4236    4248    4254      60    4233    4230
    4236      60    4227    4221    4230      61    4224    4221    4227      62
    4224    4221    4230      61    4221    4230    4233      63    4218    4212
    4221      19    4215    4212    4218      20    4215    4212    4221      19
    4212    4221    4224      65    4212    4221    4227      65    4209    4203
    4212      19    4206    4203    4209      20    4206    4203    4212      19
    4203    4212    4215      19    4203    4212    4218      19    4200    4197
    4203      25    4200    4197    4257      26    4197    4203    4206      27
    4197    4203    4209      27    4194    4191    4197      29    4191    4197
    4200      30    4290    4296    4299       2    4281    4275    4284     104
    4278    4275    4281      74    4278    4275    4284     104    4275    4284
    4287     105    4272    4269    4275      38    4272    4269    4290      26
    4269    4275    4278     106    4269    4275    4281     106    4266    4263
    4269      29    4263    4269    4272      30    4347    4353    4356       2
    4341    4335    4344       4    4338    4335    4341       4    4338    4335
    4344       4    4332    4326    4335      99    4329    4326    4332      35
    4329    4326    4335      99    4326    4335    4338     100    4326    4335
    4341     100    4326    4335    4344     100    4320    4314    4323       4
    4317    4314    4320       4    4317    4314    4323       4    4311    4308
    4314      43    4311    4308    4326      68    4308    4314    4317      45
    4308    4314    4320      45    4308    4314    4323      45    4308    4326
    4329      67    4308    4326    4332      67    4305    4302    4308      46
    4305    4302    4347      26    4302    4308    4311      47    4299    4296
    4302      29    4296    4302    4305      30    4377    4383    4386       2
    4371    4365    4374       4    4368    4365    4371       4    4368    4365
    4374       4    4362    4359    4365      54    4362    4359    4377      26
    4359    4365    4368       8    4359    4365    4371       8    4359    4365
    4374       8    4356    4353    4359      29    4353    4359    4362      30
    4443    4449    4452       2    4437    4431    4440      12    4434    4431
    4437      12    4434    4431    4440      12    4428    4422    4431      16
    4425    4422    4428      17    4425    4422    4431      16    4422    4431
    4434      18    4422    4431    4437      18    4422    4431    4440      18
    4419    4413    4422      19    4416    4413    4419      20    4416    4413
    4422      19    4413    4422    4425      21    4413    4422    4428      21
    4410    4404    4413      19    4407    4404    4410      20    4407    4404
    4413      19    4404    4413    4416      19    4404    4413    4419      19
    4401    4395    4404      19    4398    4395    4401      20    4398    4395
    4404      19    4395    4404    4407      19    4395    4404    4410      19
    4392    4389    4395      25    4392    4389    4443      26    4389    4395
    4398      27    4389    4395    4401      27    4386    4383    4389      29
    4383    4389    4392      30    4488    4494    4497       2    4476    4470
    4479      34    4473    4470    4476      35    4473    4470    4479      34
    4467    4461    4470      76    4464    4461    4467      35    4464    4461
    4470      76    4461    4470    4473      76    4461    4470    4476      76
    4458    4455    4461      38    4458    4455    4488      26    4455    4461
    4464      39    4455    4461    4467      39    4452    4449    4455      29
    4449    4455    4458      30    4509    4515    4518       2    4506    4500
    4509      26    4503    4500    4506      57    4503    4500    4509      26
    4497    4494    4500      29    4494    4500    4503      30    4494    4500
    4506      30    4569    4575    4578       2    4560    4557    4563      50
    4557    4563    4566      50    4554    4551    4557      50    4551    4557
    4560      50    4548    4545    4551      50    4545    4551    4554      50
    4542    4539    4545      50    4539    4545    4548      50    4536    4539
    4542      50    4536    4563    4566      50    4533    4527    4536      52
    4530    4527    4533       4    4530    4527    4536      52    4524    4521
    4527      54    4524    4521    4569      26    4521    4527    4530       8
    4521    4527    4533       8    4518    4515    4521      29    4515    4521
    4524      30    4614    4620    4623       2    4602    4596    4605      34
    4599    4596    4602      35    4599    4596    4605      34    4593    4587
    4596      76    4590    4587    4593      35    4590    4587    4596      76
    4587    4596    4599      76    4587    4596    4602      76    4584    4581
    4587      38    4584    4581    4614      26    4581    4587    4590      39
    4581    4587    4593      39    4578    4575    4581      29    4575    4581
    4584      30    4680    4686    4689       2    4674    4668    4677      12
    4671    4668    4674      12    4671    4668    4677      12    4665    4659
    4668      16    4662    4659    4665      17    4662    4659    4668      16
    4659    4668    4671      18    4659    4668    4674      18    4659    4668
    4677      18    4656    4650    4659      19    4653    4650    4656      20
    4653    4650    4659      19    4650    4659    4662      21    4650    4659
    4665      21    4647    4641    4650      19    4644    4641    4647      20
    4644    4641    4650      19    4641    4650    4653      19    4641    4650
    4656      19    4638    4632    4641      19    4635    4632    4638      20
    4635    4632    4641      19    4632    4641    4644      19    4632    4641
    4647      19    4629    4626    4632      25    4629    4626    4680      26
    4626    4632    4635      27    4626    4632    4638      27    4623    4620
    4626      29    4620    4626    4629      30    4737    4743    4746       2
    4731    4725    4734       4    4728    4725    4731       4    4728    4725
    4734       4    4722    4716    4725      99    4719    4716    4722      35
    4719    4716    4725      99    4716    4725    4728     100    4716    4725
    4731     100    4716    4725    4734     100    4710    4704    4713       4
    4707    4704    4710       4    4707    4704    4713       4    4701    4698
    4704      43    4701    4698    4716      68    4698    4704    4707      45
    4698    4704    4710      45    4698    4704    4713      45    4698    4716
    4719      67    4698    4716    4722      67    4695    4692    4698      46
    4695    4692    4737      26    4692    4698    4701      47    4689    4686
    4692      29    4686    4692    4695      30    4770    4776    4779       2
    4761    4755    4764     104    4758    4755    4761      74    4758    4755
    4764     104    4755    4764    4767     105    4752    4749    4755      38
    4752    4749    4770      26    4749    4755    4758     106    4749    4755
    4761     106    4746    4743    4749      29    4743    4749    4752      30
    4836    4842    4845       2    4830    4824    4833      12    4827    4824
    4830      12    4827    4824    4833      12    4821    4815    4824      16
    4818    4815    4821      17    4818    4815    4824      16    4815    4824
    4827      18    4815    4824    4830      18    4815    4824    4833      18
    4812    4806    4815      19    4809    4806    4812      20    4809    4806
    4815      19    4806    4815    4818      21    4806    4815    4821      21
    4803    4797    4806      19    4800    4797    4803      20    4800    4797
    4806      19    4797    4806    4809      19    4797    4806    4812      19
    4794    4788    4797      19    4791    4788    4794      20    4791    4788
    4797      19    4788    4797    4800      19    4788    4797    4803      19
    4785    4782    4788      25    4785    4782    4836      26    4782    4788
    4791      27    4782    4788    4794      27    4779    4776    4782      29
    4776    4782    4785      30    4857    4863    4866       2    4854    4848
    4857      26    4851    4848    4854      57    4851    4848    4857      26
    4845    4842    4848      29    4842    4848    4851      30    4842    4848
    4854      30    4887    4893    4896       2    4881    4875    4884       4
    4878    4875    4881       4    4878    4875    4884       4    4872    4869
    4875      54    4872    4869    4887      26    4869    4875    4878       8
    4869    4875    4881       8    4869    4875    4884       8    4866    4863
    4869      29    4863    4869    4872      30    4923    4920    4926      80
    4914    4920    4923       2    4914    4920    4926       2    4911    4905
    4914      81    4908    4905    4911      35    4908    4905    4914      81
    4902    4899    4905      38    4902    4899    4929      26    4899    4905
    4908      39    4899    4905    4911      39    4896    4893    4899      29
    4893    4899    4902      30    4971    4977    4980       2    4968    4965
    4971      26    4962    4956    4965       8    4959    4956    4962       4
    4959    4956    4965       8    4956    4965    4968      54    4953    4947
    4956      92    4950    4947    4953       4    4950    4947    4956      92
    4947    4956    4959      92    4947    4956    4962      92    4944    4938
    4947      94    4941    4938    4944      71    4941    4938    4947      94
    4938    4947    4950      92    4938    4947    4953      92    4935    4938
    4941      97    4935    4938    4944      97    4935    4965    4968      30
    5019    5025    5028       2    5013    5007    5016       4    5010    5007
    5013       4    5010    5007    5016       4    5001    4995    5004       4
    4998    4995    5001       4    4998    4995    5004       4    4992    4989
    4995      43    4992    4989    5007      43    4989    4995    4998      45
    4989    4995    5001      45    4989    4995    5004      45    4989    5007
    5010      45    4989    5007    5013      45    4989    5007    5016      45
    4986    4983    4989      46    4986    4983    5019      26    4983    4989
    4992      47    4980    4977    4983      29    4977    4983    4986      30
    5064    5070    5073       2    5052    5046    5055      34    5049    5046
    5052      35    5049    5046    5055      34    5043    5037    5046      76
    5040    5037    5043      35    5040    5037    5046      76    5037    5046
    5049      76    5037    5046    5052      76    5034    5031    5037      38
    5034    5031    5064      26    5031    5037    5040      39    5031    5037
    5043      39    5028    5025    5031      29    5025    5031    5034      30
    5121    5127    5130       2    5115    5109    5118       4    5112    5109
    5115       4    5112    5109    5118       4    5106    5100    5109      99
    5103    5100    5106      35    5103    5100    5109      99    5100    5109
    5112     100    5100    5109    5115     100    5100    5109    5118     100
    5094    5088    5097       4    5091    5088    5094       4    5091    5088
    5097       4    5085    5082    5088      43    5085    5082    5100      68
    5082    5088    5091      45    5082    5088    5094      45    5082    5088
    5097      45    5082    5100    5103      67    5082    5100    5106      67
    5079    5076    5082      46    5079    5076    5121      26    5076    5082
    5085      47    5073    5070    5076      29    5070    5076    5079      30
    5193    5199    5202       2    5187    5184    5190      58    5178    5175
    5181      58    5172    5175    5178      60    5172    5175    5181      60
    5172    5184    5187      60    5172    5184    5190      60    5169    5166
    5172      60    5163    5157    5166      61    5160    5157    5163      62
    5160    5157    5166      61    5157    5166    5169      63    5154    5148
    5157      19    5151    5148    5154      20    5151    5148    5157      19
    5148    5157    5160      65    5148    5157    5163      65    5145    5139
    5148      19    5142    5139    5145      20    5142    5139    5148      19
    5139    5148    5151      19    5139    5148    5154      19    5136    5133
    5139      25    5136    5133    5193      26    5133    5139    5142      27
    5133    5139    5145      27    5130    5127    5133      29    5127    5133
    5136      30    5265    5271    5274       2    5259    5256    5262      58
    5250    5247    5253      58    5244    5247    5250      60    5244    5247
    5253      60    5244    5256    5259      60    5244    5256    5262      60
    5241    5238    5244      60    5235    5229    5238      61    5232    5229
    5235      62    5232    5229    5238      61    5229    5238    5241      63
    5226    5220    5229      19    5223    5220    5226      20    5223    5220
    5229      19    5220    5229    5232      65    5220    5229    5235      65
    5217    5211    5220      19    5214    5211    5217      20    5214    5211
    5220      19    5211    5220    5223      19    5211    5220    5226      19
    5208    5205    5211      25    5208    5205    5265      26    5205    5211
    5214      27    5205    5211    5217      27    5202    5199    5205      29
    5199    5205    5208      30    5286    5292    5295       2    5283    5277
    5286      26    5280    5277    5283      57    5280    5277    5286      26
    5274    5271    5277      29    5271    5277    5280      30    5271    5277
    5283      30    5334    5340    5343       2    5328    5322    5331       4
    5325    5322    5328       4    5325    5322    5331       4    5316    5310
    5319       4    5313    5310    5316       4    5313    5310    5319       4
    5307    5304    5310      43    5307    5304    5322      43    5304    5310
    5313      45    5304    5310    5316      45    5304    5310    5319      45
    5304    5322    5325      45    5304    5322    5328      45    5304    5322
    5331      45    5301    5298    5304      46    5301    5298    5334      26
    5298    5304    5307      47    5295    5292    5298      29    5292    5298
    5301      30    5385    5391    5394       2    5379    5373    5382      71
    5376    5373    5379      71    5376    5373    5382      71    5370    5373
    5376      72    5370    5373    5379      72    5370    5373    5382      72
    5367    5361    5370      73    5364    5361    5367      74    5364    5361
    5370      73    5358    5352    5361      76    5355    5352    5358      35
    5355    5352    5361      76    5352    5361    5364      77    5352    5361
    5367      77    5349    5346    5352      38    5349    5346    5385      26
    5346    5352    5355      39    5346    5352    5358      39    5343    5340
    5346      29    5340    5346    5349      30    5442    5448    5451       2
    5436    5430    5439       4    5433    5430    5436       4    5433    5430
    5439       4    5424    5418    5427       4    5421    5418    5424       4
    5421    5418    5427       4    5415    5412    5418      43    5415    5412
    5430      43    5412    5418    5421      45    5412    5418    5424      45
    5412    5418    5427      45    5412    5430    5433      45    5412    5430
    5436      45    5412    5430    5439      45    5409    5403    5412      67
    5406    5403    5409      35    5406    5403    5412      67    5403    5412
    5415      68    5400    5397    5403      38    5400    5397    5442      26
    5397    5403    5406      39    5397    5403    5409      39    5394    5391
    5397      29    5391    5397    5400      30    5472    5478    5481       2
    5466    5460    5469       4    5463    5460    5466       4    5463    5460
    5469       4    5457    5454    5460      54    5457    5454    5472      26
    5454    5460    5463       8    5454    5460    5466       8    5454    5460
    5469       8    5451    5448    5454      29    5448    5454    5457      30
    5520    5526    5529       2    5514    5508    5517       4    5511    5508
    5514       4    5511    5508    5517       4    5502    5496    5505       4
    5499    5496    5502       4    5499    5496    5505       4    5493    5490
    5496      43    5493    5490    5508      43    5490    5496    5499      45
    5490    5496    5502      45    5490    5496    5505      45    5490    5508
    5511      45    5490    5508    5514      45    5490    5508    5517      45
    5487    5484    5490      46    5487    5484    5520      26    5484    5490
    5493      47    5481    5478    5484      29    5478    5484    5487      30
    5556    5562    5565       2    5544    5538    5547      34    5541    5538
    5544      35    5541    5538    5547      34    5535    5532    5538      38
    5535    5532    5556      26    5532    5538    5541      39    5532    5538
    5544      39    5529    5526    5532      29    5526    5532    5535      30
    5586    5592    5595       2    5580    5574    5583       4    5577    5574
    5580       4    5577    5574    5583       4    5571    5568    5574      54
    5571    5568    5586      26    5568    5574    5577       8    5568    5574
    5580       8    5568    5574    5583       8    5565    5562    5568      29
    5562    5568    5571      30    5634    5640    5643       2    5628    5622
    5631       4    5625    5622    5628       4    5625    5622    5631       4
    5616    5610    5619       4    5613    5610    5616       4    5613    5610
    5619       4    5607    5604    5610      43    5607    5604    5622      43
    5604    5610    5613      45    5604    5610    5616      45    5604    5610
    5619      45    5604    5622    5625      45    5604    5622    5628      45
    5604    5622    5631      45    5601    5598    5604      46    5601    5598
    5634      26    5598    5604    5607      47    5595    5592    5598      29
    5592    5598    5601      30    5691    5697    5700       2    5685    5679
    5688       4    5682    5679    5685       4    5682    5679    5688       4
    5676    5670    5679      99    5673    5670    5676      35    5673    5670
    5679      99    5670    5679    5682     100    5670    5679    5685     100
    5670    5679    5688     100    5664    5658    5667       4    5661    5658
    5664       4    5661    5658    5667       4    5655    5652    5658      43
    5655    5652    5670      68    5652    5658    5661      45    5652    5658
    5664      45    5652    5658    5667      45    5652    5670    5673      67
    5652    5670    5676      67    5649    5646    5652      46    5649    5646
    5691      26    5646    5652    5655      47    5643    5640    5646      29
    5640    5646    5649      30    5721    5727    5730       2    5715    5709
    5718       4    5712    5709    5715       4    5712    5709    5718       4
    5706    5703    5709      54    5706    5703    5721      26    5703    5709
    5712       8    5703    5709    5715       8    5703    5709    5718       8
    5700    5697    5703      29    5697    5703    5706      30    5766    5772
    5775       2    5754    5748    5757      34    5751    5748    5754      35
    5751    5748    5757      34    5745    5739    5748      76    5742    5739
    5745      35    5742    5739    5748      76    5739    5748    5751      76
    5739    5748    5754      76    5736    5733    5739      38    5736    5733
    5766      26    5733    5739    5742      39    5733    5739    5745      39
    5730    5727    5733      29    5727    5733    5736      30    5823    5829
    5832       2    5817    5811    5820       4    5814    5811    5817       4
    5814    5811    5820       4    5805    5799    5808       4    5802    5799
    5805       4    5802    5799    5808       4    5796    5793    5799      43
    5796    5793    5811      43    5793    5799    5802      45    5793    5799
    5805      45    5793    5799    5808      45    5793    5811    5814      45
    5793    5811    5817      45    5793    5811    5820      45    5790    5784
    5793      67    5787    5784    5790      35    5787    5784    5793      67
    5784    5793    5796      68    5781    5778    5784      38    5781    5778
    5823      26    5778    5784    5787      39    5778    5784    5790      39
    5775    5772    5778      29    5772    5778    5781      30    5889    5895
    5898       2    5883    5877    5886      12    5880    5877    5883      12
    5880    5877    5886      12    5874    5868    5877      16    5871    5868
    5874      17    5871    5868    5877      16    5868    5877    5880      18
    5868    5877    5883      18    5868    5877    5886      18    5865    5859
    5868      19    5862    5859    5865      20    5862    5859    5868      19
    5859    5868    5871      21    5859    5868    5874      21    5856    5850
    5859      19    5853    5850    5856      20    5853    5850    5859      19
    5850    5859    5862      19    5850    5859    5865      19    5847    5841
    5850      19    5844    5841    5847      20    5844    5841    5850      19
    5841    5850    5853      19    5841    5850    5856      19    5838    5835
    5841      25    5838    5835    5889      26    5835    5841    5844      27
    5835    5841    5847      27    5832    5829    5835      29    5829    5835
    5838      30    5955    5961    5964       2    5949    5943    5952      12
    5946    5943    5949      12    5946    5943    5952      12    5940    5934
    5943      16    5937    5934    5940      17    5937    5934    5943      16
    5934    5943    5946      18    5934    5943    5949      18    5934    5943
    5952      18    5931    5925    5934      19    5928    5925    5931      20
    5928    5925    5934      19    5925    5934    5937      21    5925    5934
    5940      21    5922    5916    5925      19    5919    5916    5922      20
    5919    5916    5925      19    5916    5925    5928      19    5916    5925
    5931      19    5913    5907    5916      19    5910    5907    5913      20
    5910    5907    5916      19    5907    5916    5919      19    5907    5916
    5922      19    5904    5901    5907      25    5904    5901    5955      26
    5901    5907    5910      27    5901    5907    5913      27    5898    5895
    5901      29    5895    5901    5904      30    6006    6012    6015       2
    6000    5997    6003      80    5991    5997    6000       2    5991    5997
    6003       2    5988    5982    5991      81    5985    5982    5988      35
    5985    5982    5991      81    5979    5973    5982      76    5976    5973
    5979      35    5976    5973    5982      76    5973    5982    5985      76
    5973    5982    5988      76    5970    5967    5973      38    5970    5967
    6006      26    5967    5973    5976      39    5967    5973    5979      39
    5964    5961    5967      29    5961    5967    5970      30    6039    6045
    6048       2    6030    6024    6033     104    6027    6024    6030      74
    6027    6024    6033     104    6024    6033    6036     105    6021    6018
    6024      38    6021    6018    6039      26    6018    6024    6027     106
    6018    6024    6030     106    6015    6012    6018      29    6012    6018
    6021      30    6099    6093    6102      12    6096    6093    6099      12
    6096    6093    6102      12    6090    6084    6093      16    6087    6084
    6090      17    6087    6084    6093      16    6084    6093    6096      18
    6084    6093    6099      18    6084    6093    6102      18    6081    6075
    6084      19    6078    6075    6081      20    6078    6075    6084      19
    6075    6084    6087      21    6075    6084    6090      21    6072    6066
    6075      19    6069    6066    6072      20    6069    6066    6075      19
    6066    6075    6078      19    6066    6075    6081      19    6063    6057
    6066      19    6060    6057    6063      20    6060    6057    6066      19
    6057    6066    6069      19    6057    6066    6072      19    6054    6051
    6057      25    6054    6051    6105      26    6051    6057    6060      27
    6051    6057    6063      27    6048    6045    6051      29    6045    6051
    6054      30    6147    6153    6156       2    6144    6141    6147      26
    6138    6132    6141       8    6135    6132    6138       4    6135    6132
    6141       8    6132    6141    6144      54    6129    6123    6132      92
    6126    6123    6129       4    6126    6123    6132      92    6123    6132
    6135      92    6123    6132    6138      92    6120    6114    6123      94
    6117    6114    6120      71    6117    6114    6123      94    6114    6123
    6126      92    6114    6123    6129      92    6111    6114    6117      97
    6111    6114    6120      97    6111    6141    6144      30    6195    6201
    6204       2    6189    6183    6192       4    6186    6183    6189       4
    6186    6183    6192       4    6177    6171    6180       4    6174    6171
    6177       4    6174    6171    6180       4    6168    6165    6171      43
    6168    6165    6183      43    6165    6171    6174      45    6165    6171
    6177      45    6165    6171    6180      45    6165    6183    6186      45
    6165    6183    6189      45    6165    6183    6192      45    6162    6159
    6165      46    6162    6159    6195      26    6159    6165    6168      47
    6156    6153    6159      29    6153    6159    6162      30    6237    6243
    6246       2    6225    6219    6228       4    6222    6219    6225       4
    6222    6219    6228       4    6216    6213    6219      86    6216    6213
    6231      87    6213    6219    6222      45    6213    6219    6225      45
    6213    6219    6228      45    6213    6231    6234      88    6210    6207
    6213      46    6210    6207    6237      26    6207    6213    6216      89
    6204    6201    6207      29    6201    6207    6210      30    6267    6261
    6270       4    6264    6261    6267       4    6264    6261    6270       4
    6258    6255    6261      86    6258    6255    6273      87    6255    6261
    6264      45    6255    6261    6267      45    6255    6261    6270      45
    6255    6273    6276      88    6252    6249    6255      46    6252    6249
    6279      26    6249    6255    6258      89    6246    6243    6249      29
    6243    6249    6252      30    6321    6327    6330       2    6318    6315
    6321      26    6312    6306    6315       8    6309    6306    6312       4
    6309    6306    6315       8    6306    6315    6318      54    6303    6297
    6306      92    6300    6297    6303       4    6300    6297    6306      92
    6297    6306    6309      92    6297    6306    6312      92    6294    6288
    6297      94    6291    6288    6294      71    6291    6288    6297      94
    6288    6297    6300      92    6288    6297    6303      92    6285    6288
    6291      97    6285    6288    6294      97    6285    6315    6318      30
    6366    6372    6375       2    6354    6348    6357      34    6351    6348
    6354      35    6351    6348    6357      34    6345    6339    6348      76
    6342    6339    6345      35    6342    6339    6348      76    6339    6348
    6351      76    6339    6348    6354      76    6336    6333    6339      38
    6336    6333    6366      26    6333    6339    6342      39    6333    6339
    6345      39    6330    6327    6333      29    6327    6333    6336      30
    6411    6417    6420       2    6399    6393    6402      34    6396    6393
    6399      35    6396    6393    6402      34    6390    6384    6393      76
    6387    6384    6390      35    6387    6384    6393      76    6384    6393
    6396      76    6384    6393    6399      76    6381    6378    6384      38
    6381    6378    6411      26    6378    6384    6387      39    6378    6384
    6390      39    6375    6372    6378      29    6372    6378    6381      30
    6468    6474    6477       2    6462    6456    6465       4    6459    6456
    6462       4    6459    6456    6465       4    6453    6447    6456      99
    6450    6447    6453      35    6450    6447    6456      99    6447    6456
    6459     100    6447    6456    6462     100    6447    6456    6465     100
    6441    6435    6444       4    6438    6435    6441       4    6438    6435
    6444       4    6432    6429    6435      43    6432    6429    6447      68
    6429    6435    6438      45    6429    6435    6441      45    6429    6435
    6444      45    6429    6447    6450      67    6429    6447    6453      67
    6426    6423    6429      46    6426    6423    6468      26    6423    6429
    6432      47    6420    6417    6423      29    6417    6423    6426      30
    6498    6504    6507       2    6492    6486    6495       4    6489    6486
    6492       4    6489    6486    6495       4    6483    6480    6486      54
    6483    6480    6498      26    6480    6486    6489       8    6480    6486
    6492       8    6480    6486    6495       8    6477    6474    6480      29
    6474    6480    6483      30    6549    6555    6558       2    6543    6540
    6546      80    6534    6540    6543       2    6534    6540    6546       2
    6531    6525    6534      81    6528    6525    6531      35    6528    6525
    6534      81    6522    6516    6525      76    6519    6516    6522      35
    6519    6516    6525      76    6516    6525    6528      76    6516    6525
    6531      76    6513    6510    6516      38    6513    6510    6549      26
    6510    6516    6519      39    6510    6516    6522      39    6507    6504
    6510      29    6504    6510    6513      30    6597    6603    6606       2
    6591    6585    6594       4    6588    6585    6591       4    6588    6585
    6594       4    6579    6573    6582       4    6576    6573    6579       4
    6576    6573    6582       4    6570    6567    6573      43    6570    6567
    6585      43    6567    6573    6576      45    6567    6573    6579      45
    6567    6573    6582      45    6567    6585    6588      45    6567    6585
    6591      45    6567    6585    6594      45    6564    6561    6567      46
    6564    6561    6597      26    6561    6567    6570      47    6558    6555
    6561      29    6555    6561    6564      30    6627    6633    6636       2
    6621    6615    6624       4    6618    6615    6621       4    6618    6615
    6624       4    6612    6609    6615      54    6612    6609    6627      26
    6609    6615    6618       8    6609    6615    6621       8    6609    6615
    6624       8    6606    6603    6609      29    6603    6609    6612      30
    6669    6675    6678       2    6657    6651    6660       4    6654    6651
    6657       4    6654    6651    6660       4    6648    6645    6651      86
    6648    6645    6663      87    6645    6651    6654      45    6645    6651
    6657      45    6645    6651    6660      45    6645    6663    6666      88
    6642    6639    6645      46    6642    6639    6669      26    6639    6645
    6648      89    6636    6633    6639      29    6633    6639    6642      30
    6726    6732    6735       2    6720    6714    6723       4    6717    6714
    6720       4    6717    6714    6723       4    6711    6705    6714      99
    6708    6705    6711      35    6708    6705    6714      99    6705    6714
    6717     100    6705    6714    6720     100    6705    6714    6723     100
    6699    6693    6702       4    6696    6693    6699       4    6696    6693
    6702       4    6690    6687    6693      43    6690    6687    6705      68
    6687    6693    6696      45    6687    6693    6699      45    6687    6693
    6702      45    6687    6705    6708      67    6687    6705    6711      67
    6684    6681    6687      46    6684    6681    6726      26    6681    6687
    6690      47    6678    6675    6681      29    6675    6681    6684      30
    6759    6765    6768       2    6750    6744    6753     104    6747    6744
    6750      74    6747    6744    6753     104    6744    6753    6756     105
    6741    6738    6744      38    6741    6738    6759      26    6738    6744
    6747     106    6738    6744    6750     106    6735    6732    6738      29
    6732    6738    6741      30    6789    6795    6798       2    6783    6777
    6786       4    6780    6777    6783       4    6780    6777    6786       4
    6774    6771    6777      54    6774    6771    6789      26    6771    6777
    6780       8    6771    6777    6783       8    6771    6777    6786       8
    6768    6765    6771      29    6765    6771    6774      30    6831    6837
    6840       2    6825    6822    6828      80    6816    6822    6825       2
    6816    6822    6828       2    6813    6807    6816      81    6810    6807
    6813      35    6810    6807    6816      81    6804    6801    6807      38
    6804    6801    6831      26    6801    6807    6810      39    6801    6807
    6813      39    6798    6795    6801      29    6795    6801    6804      30
    6852    6858    6861       2    6849    6843    6852      26    6846    6843
    6849      57    6846    6843    6852      26    6840    6837    6843      29
    6837    6843    6846      30    6837    6843    6849      30    6888    6894
    6897       2    6876    6870    6879      34    6873    6870    6876      35
    6873    6870    6879      34    6867    6864    6870      38    6867    6864
    6888      26    6864    6870    6873      39    6864    6870    6876      39
    6861    6858    6864      29    6858    6864    6867      30    6954    6960
    6963       2    6948    6942    6951      12    6945    6942    6948      12
    6945    6942    6951      12    6939    6933    6942      16    6936    6933
    6939      17    6936    6933    6942      16    6933    6942    6945      18
    6933    6942    6948      18    6933    6942    6951      18    6930    6924
    6933      19    6927    6924    6930      20    6927    6924    6933      19
    6924    6933    6936      21    6924    6933    6939      21    6921    6915
    6924      19    6918    6915    6921      20    6918    6915    6924      19
    6915    6924    6927      19    6915    6924    6930      19    6912    6906
    6915      19    6909    6906    6912      20    6909    6906    6915      19
    6906    6915    6918      19    6906    6915    6921      19    6903    6900
    6906      25    6903    6900    6954      26    6900    6906    6909      27
    6900    6906    6912      27    6897    6894    6900      29    6894    6900
    6903      30    6999    7005    7008       2    6987    6981    6990      34
    6984    6981    6987      35    6984    6981    6990      34    6978    6972
    6981      76    6975    6972    6978      35    6975    6972    6981      76
    6972    6981    6984      76    6972    6981    6987      76    6969    6966
    6972      38    6969    6966    6999      26    6966    6972    6975      39
    6966    6972    6978      39    6963    6960    6966      29    6960    6966
    6969      30    7056    7062    7065       2    7050    7044    7053       4
    7047    7044    7050       4    7047    7044    7053       4    7041    7035
    7044      99    7038    7035    7041      35    7038    7035    7044      99
    7035    7044    7047     100    7035    7044    7050     100    7035    7044
    7053     100    7029    7023    7032       4    7026    7023    7029       4
    7026    7023    7032       4    7020    7017    7023      43    7020    7017
    7035      68    7017    7023    7026      45    7017    7023    7029      45
    7017    7023    7032      45    7017    7035    7038      67    7017    7035
    7041      67    7014    7011    7017      46    7014    7011    7056      26
    7011    7017    7020      47    7008    7005    7011      29    7005    7011
    7014      30    7077    7083    7086       2    7074    7068    7077      26
    7071    7068    7074      57    7071    7068    7077      26    7065    7062
    7068      29    7062    7068    7071      30    7062    7068    7074      30
    7119    7125    7128       2    7113    7110    7116      80    7104    7110
    7113       2    7104    7110    7116       2    7101    7095    7104      81
    7098    7095    7101      35    7098    7095    7104      81    7092    7089
    7095      38    7092    7089    7119      26    7089    7095    7098      39
    7089    7095    7101      39    7086    7083    7089      29    7083    7089
    7092      30    7176    7182    7185       2    7170    7164    7173       4
    7167    7164    7170       4    7167    7164    7173       4    7161    7155
    7164      99    7158    7155    7161      35    7158    7155    7164      99
    7155    7164    7167     100    7155    7164    7170     100    7155    7164
    7173     100    7149    7143    7152       4    7146    7143    7149       4
    7146    7143    7152       4    7140    7137    7143      43    7140    7137
    7155      68    7137    7143    7146      45    7137    7143    7149      45
    7137    7143    7152      45    7137    7155    7158      67    7137    7155
    7161      67    7134    7131    7137      46    7134    7131    7176      26
    7131    7137    7140      47    7128    7125    7131      29    7125    7131
    7134      30    7233    7239    7242       2    7227    7221    7230       4
    7224    7221    7227       4    7224    7221    7230       4    7218    7212
    7221      99    7215    7212    7218      35    7215    7212    7221      99
    7212    7221    7224     100    7212    7221    7227     100    7212    7221
    7230     100    7206    7200    7209       4    7203    7200    7206       4
    7203    7200    7209       4    7197    7194    7200      43    7197    7194
    7212      68    7194    7200    7203      45    7194    7200    7206      45
    7194    7200    7209      45    7194    7212    7215      67    7194    7212
    7218      67    7191    7188    7194      46    7191    7188    7233      26
    7188    7194    7197      47    7185    7182    7188      29    7182    7188
    7191      30    7266    7272    7275       2    7257    7251    7260     104
    7254    7251    7257      74    7254    7251    7260     104    7251    7260
    7263     105    7248    7245    7251      38    7248    7245    7266      26
    7245    7251    7254     106    7245    7251    7257     106    7242    7239
    7245      29    7239    7245    7248      30    7302    7308    7311       2
    7290    7284    7293      34    7287    7284    7290      35    7287    7284
    7293      34    7281    7278    7284      38    7281    7278    7302      26
    7278    7284    7287      39    7278    7284    7290      39    7275    7272
    7278      29    7272    7278    7281      30    7332    7338    7341       2
    7326    7320    7329       4    7323    7320    7326       4    7323    7320
    7329       4    7317    7314    7320      54    7317    7314    7332      26
    7314    7320    7323       8    7314    7320    7326       8    7314    7320
    7329       8    7311    7308    7314      29    7308    7314    7317      30
    7383    7389    7392       2    7377    7371    7380      71    7374    7371
    7377      71    7374    7371    7380      71    7368    7371    7374      72
    7368    7371    7377      72    7368    7371    7380      72    7365    7359
    7368      73    7362    7359    7365      74    7362    7359    7368      73
    7356    7350    7359      76    7353    7350    7356      35    7353    7350
    7359      76    7350    7359    7362      77    7350    7359    7365      77
    7347    7344    7350      38    7347    7344    7383      26    7344    7350
    7353      39    7344    7350    7356      39    7341    7338    7344      29
    7338    7344    7347      30    7449    7455    7458       2    7443    7437
    7446      12    7440    7437    7443      12    7440    7437    7446      12
    7434    7428    7437      16    7431    7428    7434      17    7431    7428
    7437      16    7428    7437    7440      18    7428    7437    7443      18
    7428    7437    7446      18    7425    7419    7428      19    7422    7419
    7425      20    7422    7419    7428      19    7419    7428    7431      21
    7419    7428    7434      21    7416    7410    7419      19    7413    7410
    7416      20    7413    7410    7419      19    7410    7419    7422      19
    7410    7419    7425      19    7407    7401    7410      19    7404    7401
    7407      20    7404    7401    7410      19    7401    7410    7413      19
    7401    7410    7416      19    7398    7395    7401      25    7398    7395
    7449      26    7395    7401    7404      27    7395    7401    7407      27
    7392    7389    7395      29    7389    7395    7398      30    7515    7521
    7524       2    7509    7503    7512      12    7506    7503    7509      12
    7506    7503    7512      12    7500    7494    7503      16    7497    7494
    7500      17    7497    7494    7503      16    7494    7503    7506      18
    7494    7503    7509      18    7494    7503    7512      18    7491    7485
    7494      19    7488    7485    7491      20    7488    7485    7494      19
    7485    7494    7497      21    7485    7494    7500      21    7482    7476
    7485      19    7479    7476    7482      20    7479    7476    7485      19
    7476    7485    7488      19    7476    7485    7491      19    7473    7467
    7476      19    7470    7467    7473      20    7470    7467    7476      19
    7467    7476    7479      19    7467    7476    7482      19    7464    7461
    7467      25    7464    7461    7515      26    7461    7467    7470      27
    7461    7467    7473      27    7458    7455    7461      29    7455    7461
    7464      30    7563    7569    7572       2    7557    7551    7560       4
    7554    7551    7557       4    7554    7551    7560       4    7545    7539
    7548       4    7542    7539    7545       4    7542    7539    7548       4
    7536    7533    7539      43    7536    7533    7551      43    7533    7539
    7542      45    7533    7539    7545      45    7533    7539    7548      45
    7533    7551    7554      45    7533    7551    7557      45    7533    7551
    7560      45    7530    7527    7533      46    7530    7527    7563      26
    7527    7533    7536      47    7524    7521    7527      29    7521    7527
    7530      30    7584    7590    7593       2    7581    7575    7584      26
    7578    7575    7581      57    7578    7575    7584      26    7572    7569
    7575      29    7569    7575    7578      30    7569    7575    7581      30
    7656    7662    7665       2    7650    7647    7653      58    7641    7638
    7644      58    7635    7638    7641      60    7635    7638    7644      60
    7635    7647    7650      60    7635    7647    7653      60    7632    7629
    7635      60    7626    7620    7629      61    7623    7620    7626      62
    7623    7620    7629      61    7620    7629    7632      63    7617    7611
    7620      19    7614    7611    7617      20    7614    7611    7620      19
    7611    7620    7623      65    7611    7620    7626      65    7608    7602
    7611      19    7605    7602    7608      20    7605    7602    7611      19
    7602    7611    7614      19    7602    7611    7617      19    7599    7596
    7602      25    7599    7596    7656      26    7596    7602    7605      27
    7596    7602    7608      27    7593    7590    7596      29    7590    7596
    7599      30    7722    7728    7731       2    7716    7710    7719      12
    7713    7710    7716      12    7713    7710    7719      12    7707    7701
    7710      16    7704    7701    7707      17    7704    7701    7710      16
    7701    7710    7713      18    7701    7710    7716      18    7701    7710
    7719      18    7698    7692    7701      19    7695    7692    7698      20
    7695    7692    7701      19    7692    7701    7704      21    7692    7701
    7707      21    7689    7683    7692      19    7686    7683    7689      20
    7686    7683    7692      19    7683    7692    7695      19    7683    7692
    7698      19    7680    7674    7683      19    7677    7674    7680      20
    7677    7674    7683      19    7674    7683    7686      19    7674    7683
    7689      19    7671    7668    7674      25    7671    7668    7722      26
    7668    7674    7677      27    7668    7674    7680      27    7665    7662
    7668      29    7662    7668    7671      30    7743    7749    7752       2
    7740    7734    7743      26    7737    7734    7740      57    7737    7734
    7743      26    7731    7728    7734      29    7728    7734    7737      30
    7728    7734    7740      30    7791    7797    7800       2    7785    7779
    7788       4    7782    7779    7785       4    7782    7779    7788       4
    7773    7767    7776       4    7770    7767    7773       4    7770    7767
    7776       4    7764    7761    7767      43    7764    7761    7779      43
    7761    7767    7770      45    7761    7767    7773      45    7761    7767
    7776      45    7761    7779    7782      45    7761    7779    7785      45
    7761    7779    7788      45    7758    7755    7761      46    7758    7755
    7791      26    7755    7761    7764      47    7752    7749    7755      29
    7749    7755    7758      30    7848    7854    7857       2    7842    7836
    7845       4    7839    7836    7842       4    7839    7836    7845       4
    7833    7827    7836      99    7830    7827    7833      35    7830    7827
    7836      99    7827    7836    7839     100    7827    7836    7842     100
    7827    7836    7845     100    7821    7815    7824       4    7818    7815
    7821       4    7818    7815    7824       4    7812    7809    7815      43
    7812    7809    7827      68    7809    7815    7818      45    7809    7815
    7821      45    7809    7815    7824      45    7809    7827    7830      67
    7809    7827    7833      67    7806    7803    7809      46    7806    7803
    7848      26    7803    7809    7812      47    7800    7797    7803      29
    7797    7803    7806      30    7890    7896    7899       2    7878    7872
    7881       4    7875    7872    7878       4    7875    7872    7881       4
    7869    7866    7872      86    7869    7866    7884      87    7866    7872
    7875      45    7866    7872    7878      45    7866    7872    7881      45
    7866    7884    7887      88    7863    7860    7866      46    7863    7860
    7890      26    7860    7866    7869      89    7857    7854    7860      29
    7854    7860    7863      30    7938    7944    7947       2    7932    7926
    7935       4    7929    7926    7932       4    7929    7926    7935       4
    7920    7914    7923       4    7917    7914    7920       4    7917    7914
    7923       4    7911    7908    7914      43    7911    7908    7926      43
    7908    7914    7917      45    7908    7914    7920      45    7908    7914
    7923      45    7908    7926    7929      45    7908    7926    7932      45
    7908    7926    7935      45    7905    7902    7908      46    7905    7902
    7938      26    7902    7908    7911      47    7899    7896    7902      29
    7896    7902    7905      30    8004    8010    8013       2    7998    7992
    8001      12    7995    7992    7998      12    7995    7992    8001      12
    7989    7983    7992      16    7986    7983    7989      17    7986    7983
    7992      16    7983    7992    7995      18    7983    7992    7998      18
    7983    7992    8001      18    7980    7974    7983      19    7977    7974
    7980      20    7977    7974    7983      19    7974    7983    7986      21
    7974    7983    7989      21    7971    7965    7974      19    7968    7965
    7971      20    7968    7965    7974      19    7965    7974    7977      19
    7965    7974    7980      19    7962    7956    7965      19    7959    7956
    7962      20    7959    7956    7965      19    7956    7965    7968      19
    7956    7965    7971      19    7953    7950    7956      25    7953    7950
    8004      26    7950    7956    7959      27    7950    7956    7962      27
    7947    7944    7950      29    7944    7950    7953      30    8040    8046
    8049       2    8028    8022    8031      34    8025    8022    8028      35
    8025    8022    8031      34    8019    8016    8022      38    8019    8016
    8040      26    8016    8022    8025      39    8016    8022    8028      39
    8013    8010    8016      29    8010    8016    8019      30    8061    8067
    8070       2    8058    8052    8061      26    8055    8052    8058      57
    8055    8052    8061      26    8049    8046    8052      29    8046    8052
    8055      30    8046    8052    8058      30    8127    8133    8136       2
    8121    8115    8124      12    8118    8115    8121      12    8118    8115
    8124      12    8112    8106    8115      16    8109    8106    8112      17
    8109    8106    8115      16    8106    8115    8118      18    8106    8115
    8121      18    8106    8115    8124      18    8103    8097    8106      19
    8100    8097    8103      20    8100    8097    8106      19    8097    8106
    8109      21    8097    8106    8112      21    8094    8088    8097      19
    8091    8088    8094      20    8091    8088    8097      19    8088    8097
    8100      19    8088    8097    8103      19    8085    8079    8088      19
    8082    8079    8085      20    8082    8079    8088      19    8079    8088
    8091      19    8079    8088    8094      19    8076    8073    8079      25
    8076    8073    8127      26    8073    8079    8082      27    8073    8079
    8085      27    8070    8067    8073      29    8067    8073    8076      30
    8169    8175    8178       2    8157    8151    8160       4    8154    8151
    8157       4    8154    8151    8160       4    8148    8145    8151      86
    8148    8145    8163      87    8145    8151    8154      45    8145    8151
    8157      45    8145    8151    8160      45    8145    8163    8166      88
    8142    8139    8145      46    8142    8139    8169      26    8139    8145
    8148      89    8136    8133    8139      29    8133    8139    8142      30
    8226    8232    8235       2    8220    8214    8223       4    8217    8214
    8220       4    8217    8214    8223       4    8208    8202    8211       4
    8205    8202    8208       4    8205    8202    8211       4    8199    8196
    8202      43    8199    8196    8214      43    8196    8202    8205      45
    8196    8202    8208      45    8196    8202    8211      45    8196    8214
    8217      45    8196    8214    8220      45    8196    8214    8223      45
    8193    8187    8196      67    8190    8187    8193      35    8190    8187
    8196      67    8187    8196    8199      68    8184    8181    8187      38
    8184    8181    8226      26    8181    8187    8190      39    8181    8187
    8193      39    8178    8175    8181      29    8175    8181    8184      30
    8268    8274    8277       2    8262    8259    8265      80    8253    8259
    8262       2    8253    8259    8265       2    8250    8244    8253      81
    8247    8244    8250      35    8247    8244    8253      81    8241    8238
    8244      38    8241    8238    8268      26    8238    8244    8247      39
    8238    8244    8250      39    8235    8232    8238      29    8232    8238
    8241      30    8304    8310    8313       2    8292    8286    8295      34
    8289    8286    8292      35    8289    8286    8295      34    8283    8280
    8286      38    8283    8280    8304      26    8280    8286    8289      39
    8280    8286    8292      39    8277    8274    8280      29    8274    8280
    8283      30    8349    8355    8358       2    8337    8331    8340      34
    8334    8331    8337      35    8334    8331    8340      34    8328    8322
    8331      76    8325    8322    8328      35    8325    8322    8331      76
    8322    8331    8334      76    8322    8331    8337      76    8319    8316
    8322      38    8319    8316    8349      26    8316    8322    8325      39
    8316    8322    8328      39    8313    8310    8316      29    8310    8316
    8319      30    8406    8412    8415       2    8400    8394    8403       4
    8397    8394    8400       4    8397    8394    8403       4    8388    8382
    8391       4    8385    8382    8388       4    8385    8382    8391       4
    8379    8376    8382      43    8379    8376    8394      43    8376    8382
    8385      45    8376    8382    8388      45    8376    8382    8391      45
    8376    8394    8397      45    8376    8394    8400      45    8376    8394
    8403      45    8373    8367    8376      67    8370    8367    8373      35
    8370    8367    8376      67    8367    8376    8379      68    8364    8361
    8367      38    8364    8361    8406      26    8361    8367    8370      39
    8361    8367    8373      39    8358    8355    8361      29    8355    8361
    8364      30    8451    8457    8460       2    8439    8433    8442      34
    8436    8433    8439      35    8436    8433    8442      34    8430    8424
    8433      76    8427    8424    8430      35    8427    8424    8433      76
    8424    8433    8436      76    8424    8433    8439      76    8421    8418
    8424      38    8421    8418    8451      26    8418    8424    8427      39
    8418    8424    8430      39    8415    8412    8418      29    8412    8418
    8421      30    8508    8514    8517       2    8502    8496    8505       4
    8499    8496    8502       4    8499    8496    8505       4    8493    8487
    8496      99    8490    8487    8493      35    8490    8487    8496      99
    8487    8496    8499     100    8487    8496    8502     100    8487    8496
    8505     100    8481    8475    8484       4    8478    8475    8481       4
    8478    8475    8484       4    8472    8469    8475      43    8472    8469
    8487      68    8469    8475    8478      45    8469    8475    8481      45
    8469    8475    8484      45    8469    8487    8490      67    8469    8487
    8493      67    8466    8463    8469      46    8466    8463    8508      26
    8463    8469    8472      47    8460    8457    8463      29    8457    8463
    8466      30    8565    8571    8574       2    8559    8553    8562       4
    8556    8553    8559       4    8556    8553    8562       4    8550    8544
    8553      99    8547    8544    8550      35    8547    8544    8553      99
    8544    8553    8556     100    8544    8553    8559     100    8544    8553
    8562     100    8538    8532    8541       4    8535    8532    8538       4
    8535    8532    8541       4    8529    8526    8532      43    8529    8526
    8544      68    8526    8532    8535      45    8526    8532    8538      45
    8526    8532    8541      45    8526    8544    8547      67    8526    8544
    8550      67    8523    8520    8526      46    8523    8520    8565      26
    8520    8526    8529      47    8517    8514    8520      29    8514    8520
    8523      30    8610    8616    8619       2    8598    8592    8601      34
    8595    8592    8598      35    8595    8592    8601      34    8589    8583
    8592      76    8586    8583    8589      35    8586    8583    8592      76
    8583    8592    8595      76    8583    8592    8598      76    8580    8577
    8583      38    8580    8577    8610      26    8577    8583    8586      39
    8577    8583    8589      39    8574    8571    8577      29    8571    8577
    8580      30    8631    8637    8640       2    8628    8622    8631      26
    8625    8622    8628      57    8625    8622    8631      26    8619    8616
    8622      29    8616    8622    8625      30    8616    8622    8628      30
    8682    8688    8691       2    8676    8670    8679      71    8673    8670
    8676      71    8673    8670    8679      71    8667    8670    8673      72
    8667    8670    8676      72    8667    8670    8679      72    8664    8658
    8667      73    8661    8658    8664      74    8661    8658    8667      73
    8655    8649    8658      76    8652    8649    8655      35    8652    8649
    8658      76    8649    8658    8661      77    8649    8658    8664      77
    8646    8643    8649      38    8646    8643    8682      26    8643    8649
    8652      39    8643    8649    8655      39    8640    8637    8643      29
    8637    8643    8646      30    8748    8754    8757       2    8742    8736
    8745      12    8739    8736    8742      12    8739    8736    8745      12
    8733    8727    8736      16    8730    8727    8733      17    8730    8727
    8736      16    8727    8736    8739      18    8727    8736    8742      18
    8727    8736    8745      18    8724    8718    8727      19    8721    8718
    8724      20    8721    8718    8727      19    8718    8727    8730      21
    8718    8727    8733      21    8715    8709    8718      19    8712    8709
    8715      20    8712    8709    8718      19    8709    8718    8721      19
    8709    8718    8724      19    8706    8700    8709      19    8703    8700
    8706      20    8703    8700    8709      19    8700    8709    8712      19
    8700    8709    8715      19    8697    8694    8700      25    8697    8694
    8748      26    8694    8700    8703      27    8694    8700    8706      27
    8691    8688    8694      29    8688    8694    8697      30    8808    8814
    8817       2    8799    8796    8802      50    8796    8802    8805      50
    8793    8790    8796      50    8790    8796    8799      50    8787    8784
    8790      50    8784    8790    8793      50    8781    8778    8784      50
    8778    8784    8787      50    8775    8778    8781      50    8775    8802
    8805      50    8772    8766    8775      52    8769    8766    8772       4
    8769    8766    8775      52    8763    8760    8766      54    8763    8760
    8808      26    8760    8766    8769       8    8760    8766    8772       8
    8757    8754    8760      29    8754    8760    8763      30    8844    8850
    8853       2    8832    8826    8835      34    8829    8826    8832      35
    8829    8826    8835      34    8823    8820    8826      38    8823    8820
    8844      26    8820    8826    8829      39    8820    8826    8832      39
    8817    8814    8820      29    8814    8820    8823      30    8916    8922
    8925       2    8910    8907    8913      58    8901    8898    8904      58
    8895    8898    8901      60    8895    8898    8904      60    8895    8907
    8910      60    8895    8907    8913      60    8892    8889    8895      60
    8886    8880    8889      61    8883    8880    8886      62    8883    8880
    8889      61    8880    8889    8892      63    8877    8871    8880      19
    8874    8871    8877      20    8874    8871    8880      19    8871    8880
    8883      65    8871    8880    8886      65    8868    8862    8871      19
    8865    8862    8868      20    8865    8862    8871      19    8862    8871
    8874      19    8862    8871    8877      19    8859    8856    8862      25
    8859    8856    8916      26    8856    8862    8865      27    8856    8862
    8868      27    8853    8850    8856      29    8850    8856    8859      30
    8937    8943    8946       2    8934    8928    8937      26    8931    8928
    8934      57    8931    8928    8937      26    8925    8922    8928      29
    8922    8928    8931      30    8922    8928    8934      30    9000    9006
    9009       2    8991    8988    8994      50    8988    8994    8997      50
    8979    8982    8985     130    8979    8988    8991     131    8976    8973
    8979     131    8970    8967    8973      50    8967    8973    8976      50
    8964    8967    8970      50    8964    8994    8997      50    8961    8955
    8964      52    8958    8955    8961       4    8958    8955    8964      52
    8952    8949    8955      54    8952    8949    9000      26    8949    8955
    8958       8    8949    8955    8961       8    8946    8943    8949      29
    8943    8949    8952      30    9057    9063    9066       2    9051    9045
    9054       4    9048    9045    9051       4    9048    9045    9054       4
    9042    9036    9045      99    9039    9036    9042      35    9039    9036
    9045      99    9036    9045    9048     100    9036    9045    9051     100
    9036    9045    9054     100    9030    9024    9033       4    9027    9024
    9030       4    9027    9024    9033       4    9021    9018    9024      43
    9021    9018    9036      68    9018    9024    9027      45    9018    9024
    9030      45    9018    9024    9033      45    9018    9036    9039      67
    9018    9036    9042      67    9015    9012    9018      46    9015    9012
    9057      26    9012    9018    9021      47    9009    9006    9012      29
    9006    9012    9015      30    9081    9075    9084     104    9078    9075
    9081      74    9078    9075    9084     104    9075    9084    9087     105
    9072    9069    9075      38    9072    9069    9090      26    9069    9075
    9078     106    9069    9075    9081     106    9066    9063    9069      29
    9063    9069    9072      30    9132    9138    9141       2    9129    9126
    9132      26    9123    9117    9126       8    9120    9117    9123       4
    9120    9117    9126       8    9117    9126    9129      54    9114    9108
    9117      92    9111    9108    9114       4    9111    9108    9117      92
    9108    9117    9120      92    9108    9117    9123      92    9105    9099
    9108      94    9102    9099    9105      71    9102    9099    9108      94
    9099    9108    9111      92    9099    9108    9114      92    9096    9099
    9102      97    9096    9099    9105      97    9096    9126    9129      30
    9195    9201    9204       2    9186    9183    9189      50    9183    9189
    9192      50    9174    9177    9180     130    9174    9183    9186     131
    9171    9168    9174     131    9165    9162    9168      50    9162    9168
    9171      50    9159    9162    9165      50    9159    9189    9192      50
    9156    9150    9159      52    9153    9150    9156       4    9153    9150
    9159      52    9147    9144    9150      54    9147    9144    9195      26
    9144    9150    9153       8    9144    9150    9156       8    9141    9138
    9144      29    9138    9144    9147      30    9255    9261    9264       2
    9246    9243    9249      50    9243    9249    9252      50    9240    9237
    9243      50    9237    9243    9246      50    9234    9231    9237      50
    9231    9237    9240      50    9228    9225    9231      50    9225    9231
    9234      50    9222    9225    9228      50    9222    9249    9252      50
    9219    9213    9222      52    9216    9213    9219       4    9216    9213
    9222      52    9210    9207    9213      54    9210    9207    9255      26
    9207    9213    9216       8    9207    9213    9219       8    9204    9201
    9207      29    9201    9207    9210      30    9312    9318    9321       2
    9306    9300    9309       4    9303    9300    9306       4    9303    9300
    9309       4    9297    9291    9300      99    9294    9291    9297      35
    9294    9291    9300      99    9291    9300    9303     100    9291    9300
    9306     100    9291    9300    9309     100    9285    9279    9288       4
    9282    9279    9285       4    9282    9279    9288       4    9276    9273
    9279      43    9276    9273    9291      68    9273    9279    9282      45
    9273    9279    9285      45    9273    9279    9288      45    9273    9291
    9294      67    9273    9291    9297      67    9270    9267    9273      46
    9270    9267    9312      26    9267    9273    9276      47    9264    9261
    9267      29    9261    9267    9270      30    9354    9360    9363       2
    9348    9345    9351      80    9339    9345    9348       2    9339    9345
    9351       2    9336    9330    9339      81    9333    9330    9336      35
    9333    9330    9339      81    9327    9324    9330      38    9327    9324
    9354      26    9324    9330    9333      39    9324    9330    9336      39
    9321    9318    9324      29    9318    9324    9327      30    9396    9402
    9405       2    9384    9378    9387       4    9381    9378    9384       4
    9381    9378    9387       4    9375    9372    9378      86    9375    9372
    9390      87    9372    9378    9381      45    9372    9378    9384      45
    9372    9378    9387      45    9372    9390    9393      88    9369    9366
    9372      46    9369    9366    9396      26    9366    9372    9375      89
    9363    9360    9366      29    9360    9366    9369      30    9429    9435
    9438       2    9420    9414    9423     104    9417    9414    9420      74
    9417    9414    9423     104    9414    9423    9426     105    9411    9408
    9414      38    9411    9408    9429      26    9408    9414    9417     106
    9408    9414    9420     106    9405    9402    9408      29    9402    9408
    9411      30    9495    9501    9504       2    9489    9483    9492      12
    9486    9483    9489      12    9486    9483    9492      12    9480    9474
    9483      16    9477    9474    9480      17    9477    9474    9483      16
    9474    9483    9486      18    9474    9483    9489      18    9474    9483
    9492      18    9471    9465    9474      19    9468    9465    9471      20
    9468    9465    9474      19    9465    9474    9477      21    9465    9474
    9480      21    9462    9456    9465      19    9459    9456    9462      20
    9459    9456    9465      19    9456    9465    9468      19    9456    9465
    9471      19    9453    9447    9456      19    9450    9447    9453      20
    9450    9447    9456      19    9447    9456    9459      19    9447    9456
    9462      19    9444    9441    9447      25    9444    9441    9495      26
    9441    9447    9450      27    9441    9447    9453      27    9438    9435
    9441      29    9435    9441    9444      30    9516    9522    9525       2
    9513    9507    9516      26    9510    9507    9513      57    9510    9507
    9516      26    9504    9501    9507      29    9501    9507    9510      30
    9501    9507    9513      30    9567    9573    9576       2    9561    9558
    9564      80    9552    9558    9561       2    9552    9558    9564       2
    9549    9543    9552      81    9546    9543    9549      35    9546    9543
    9552      81    9540    9534    9543      76    9537    9534    9540      35
    9537    9534    9543      76    9534    9543    9546      76    9534    9543
    9549      76    9531    9528    9534      38    9531    9528    9567      26
    9528    9534    9537      39    9528    9534    9540      39    9525    9522
    9528      29    9522    9528    9531      30    9633    9639    9642       2
    9627    9621    9630      12    9624    9621    9627      12    9624    9621
    9630      12    9618    9612    9621      16    9615    9612    9618      17
    9615    9612    9621      16    9612    9621    9624      18    9612    9621
    9627      18    9612    9621    9630      18    9609    9603    9612      19
    9606    9603    9609      20    9606    9603    9612      19    9603    9612
    9615      21    9603    9612    9618      21    9600    9594    9603      19
    9597    9594    9600      20    9597    9594    9603      19    9594    9603
    9606      19    9594    9603    9609      19    9591    9585    9594      19
    9588    9585    9591      20    9588    9585    9594      19    9585    9594
    9597      19    9585    9594    9600      19    9582    9579    9585      25
    9582    9579    9633      26    9579    9585    9588      27    9579    9585
    9591      27    9576    9573    9579      29    9573    9579    9582      30
    9666    9672    9675       2    9657    9651    9660     135    9654    9651
    9657      74    9654    9651    9660     135    9651    9660    9663     136
    9648    9645    9651      38    9648    9645    9666      26    9645    9651
    9654     106    9645    9651    9657     106    9642    9639    9645      29
    9639    9645    9648      30    9711    9717    9720       2    9699    9693
    9702      34    9696    9693    9699      35    9696    9693    9702      34
    9690    9684    9693      76    9687    9684    9690      35    9687    9684
    9693      76    9684    9693    9696      76    9684    9693    9699      76
    9681    9678    9684      38    9681    9678    9711      26    9678    9684
    9687      39    9678    9684    9690      39    9675    9672    9678      29
    9672    9678    9681      30    9771    9777    9780       2    9762    9759
    9765      50    9759    9765    9768      50    9756    9753    9759      50
    9753    9759    9762      50    9750    9747    9753      50    9747    9753
    9756      50    9744    9741    9747      50    9741    9747    9750      50
    9738    9741    9744      50    9738    9765    9768      50    9735    9729
    9738      52    9732    9729    9735       4    9732    9729    9738      52
    9726    9723    9729      54    9726    9723    9771      26    9723    9729
    9732       8    9723    9729    9735       8    9720    9717    9723      29
    9717    9723    9726      30    9822    9828    9831       2    9816    9813
    9819      80    9807    9813    9816       2    9807    9813    9819       2
    9804    9798    9807      81    9801    9798    9804      35    9801    9798
    9807      81    9795    9789    9798      76    9792    9789    9795      35
    9792    9789    9798      76    9789    9798    9801      76    9789    9798
    9804      76    9786    9783    9789      38    9786    9783    9822      26
    9783    9789    9792      39    9783    9789    9795      39    9780    9777
    9783      29    9777    9783    9786      30    9858    9864    9867       2
    9846    9840    9849      34    9843    9840    9846      35    9843    9840
    9849      34    9837    9834    9840      38    9837    9834    9858      26
    9834    9840    9843      39    9834    9840    9846      39    9831    9828
    9834      29    9828    9834    9837      30    9888    9894    9897       2
    9882    9876    9885       4    9879    9876    9882       4    9879    9876
    9885       4    9873    9870    9876      54    9873    9870    9888      26
    9870    9876    9879       8    9870    9876    9882       8    9870    9876
    9885       8    9867    9864    9870      29    9864    9870    9873      30
    9951    9957    9960       2    9942    9939    9945      50    9939    9945
    9948      50    9930    9933    9936     130    9930    9939    9942     131
    9927    9924    9930     131    9921    9918    9924      50    9918    9924
    9927      50    9915    9918    9921      50    9915    9945    9948      50
    9912    9906    9915      52    9909    9906    9912       4    9909    9906
    9915      52    9903    9900    9906      54    9903    9900    9951      26
    9900    9906    9909       8    9900    9906    9912       8    9897    9894
    9900      29    9894    9900    9903      30    9999   10005   10008       2
    9993    9987    9996       4    9990    9987    9993       4    9990    9987
    9996       4    9981    9975    9984       4    9978    9975    9981       4
    9978    9975    9984       4    9972    9969    9975      43    9972    9969
    9987      43    9969    9975    9978      45    9969    9975    9981      45
    9969    9975    9984      45    9969    9987    9990      45    9969    9987
    9993      45    9969    9987    9996      45    9966    9963    9969      46
    9966    9963    9999      26    9963    9969    9972      47    9960    9957
    9963      29    9957    9963    9966      30   10056   10062   10065       2
   10050   10044   10053       4   10047   10044   10050       4   10047   10044
   10053       4   10038   10032   10041       4   10035   10032   10038       4
   10035   10032   10041       4   10029   10026   10032      43   10029   10026
   10044      43   10026   10032   10035      45   10026   10032   10038      45
   10026   10032   10041      45   10026   10044   10047      45   10026   10044
   10050      45   10026   10044   10053      45   10023   10017   10026      67
   10020   10017   10023      35   10020   10017   10026      67   10017   10026
   10029      68   10014   10011   10017      38   10014   10011   10056      26
   10011   10017   10020      39   10011   10017   10023      39   10008   10005
   10011      29   10005   10011   10014      30   10113   10119   10122       2
   10107   10101   10110       4   10104   10101   10107       4   10104   10101
   10110       4   10095   10089   10098       4   10092   10089   10095       4
   10092   10089   10098       4   10086   10083   10089      43   10086   10083
   10101      43   10083   10089   10092      45   10083   10089   10095      45
   10083   10089   10098      45   10083   10101   10104      45   10083   10101
   10107      45   10083   10101   10110      45   10080   10074   10083      67
   10077   10074   10080      35   10077   10074   10083      67   10074   10083
   10086      68   10071   10068   10074      38   10071   10068   10113      26
   10068   10074   10077      39   10068   10074   10080      39   10065   10062
   10068      29   10062   10068   10071      30   10146   10152   10155       2
   10137   10131   10140     104   10134   10131   10137      74   10134   10131
   10140     104   10131   10140   10143     105   10128   10125   10131      38
   10128   10125   10146      26   10125   10131   10134     106   10125   10131
   10137     106   10122   10119   10125      29   10119   10125   10128      30
   10191   10197   10200       2   10179   10173   10182      34   10176   10173
   10179      35   10176   10173   10182      34   10170   10164   10173      76
   10167   10164   10170      35   10167   10164   10173      76   10164   10173
   10176      76   10164   10173   10179      76   10161   10158   10164      38
   10161   10158   10191      26   10158   10164   10167      39   10158   10164
   10170      39   10155   10152   10158      29   10152   10158   10161      30
   10257   10263   10266       2   10251   10245   10254      12   10248   10245
   10251      12   10248   10245   10254      12   10242   10236   10245      16
   10239   10236   10242      17   10239   10236   10245      16   10236   10245
   10248      18   10236   10245   10251      18   10236   10245   10254      18
   10233   10227   10236      19   10230   10227   10233      20   10230   10227
   10236      19   10227   10236   10239      21   10227   10236   10242      21
   10224   10218   10227      19   10221   10218   10224      20   10221   10218
   10227      19   10218   10227   10230      19   10218   10227   10233      19
   10215   10209   10218      19   10212   10209   10215      20   10212   10209
   10218      19   10209   10218   10221      19   10209   10218   10224      19
   10206   10203   10209      25   10206   10203   10257      26   10203   10209
   10212      27   10203   10209   10215      27   10200   10197   10203      29
   10197   10203   10206      30   10323   10329   10332       2   10317   10311
   10320      12   10314   10311   10317      12   10314   10311   10320      12
   10308   10302   10311      16   10305   10302   10308      17   10305   10302
   10311      16   10302   10311   10314      18   10302   10311   10317      18
   10302   10311   10320      18   10299   10293   10302      19   10296   10293
   10299      20   10296   10293   10302      19   10293   10302   10305      21
   10293   10302   10308      21   10290   10284   10293      19   10287   10284
   10290      20   10287   10284   10293      19   10284   10293   10296      19
   10284   10293   10299      19   10281   10275   10284      19   10278   10275
   10281      20   10278   10275   10284      19   10275   10284   10287      19
   10275   10284   10290      19   10272   10269   10275      25   10272   10269
   10323      26   10269   10275   10278      27   10269   10275   10281      27
   10266   10263   10269      29   10263   10269   10272      30   10380   10386
   10389       2   10374   10368   10377       4   10371   10368   10374       4
   10371   10368   10377       4   10365   10359   10368      99   10362   10359
   10365      35   10362   10359   10368      99   10359   10368   10371     100
   10359   10368   10374     100   10359   10368   10377     100   10353   10347
   10356       4   10350   10347   10353       4   10350   10347   10356       4
   10344   10341   10347      43   10344   10341   10359      68   10341   10347
   10350      45   10341   10347   10353      45   10341   10347   10356      45
   10341   10359   10362      67   10341   10359   10365      67   10338   10335
   10341      46   10338   10335   10380      26   10335   10341   10344      47
   10332   10329   10335      29   10329   10335   10338      30   10413   10419
   10422       2   10404   10398   10407     104   10401   10398   10404      74
   10401   10398   10407     104   10398   10407   10410     105   10395   10392
   10398      38   10395   10392   10413      26   10392   10398   10401     106
   10392   10398   10404     106   10389   10386   10392      29   10386   10392
   10395      30   10446   10452   10455       2   10437   10431   10440     104
   10434   10431   10437      74   10434   10431   10440     104   10431   10440
   10443     105   10428   10425   10431      38   10428   10425   10446      26
   10425   10431   10434     106   10425   10431   10437     106   10422   10419
   10425      29   10419   10425   10428      30   10503   10509   10512       2
   10497   10491   10500       4   10494   10491   10497       4   10494   10491
   10500       4   10488   10482   10491      99   10485   10482   10488      35
   10485   10482   10491      99   10482   10491   10494     100   10482   10491
   10497     100   10482   10491   10500     100   10476   10470   10479       4
   10473   10470   10476       4   10473   10470   10479       4   10467   10464
   10470      43   10467   10464   10482      68   10464   10470   10473      45
   10464   10470   10476      45   10464   10470   10479      45   10464   10482
   10485      67   10464   10482   10488      67   10461   10458   10464      46
   10461   10458   10503      26   10458   10464   10467      47   10455   10452
   10458      29   10452   10458   10461      30   10554   10560   10563       2
   10548   10545   10551      80   10539   10545   10548       2   10539   10545
   10551       2   10536   10530   10539      81   10533   10530   10536      35
   10533   10530   10539      81   10527   10521   10530      76   10524   10521
   10527      35   10524   10521   10530      76   10521   10530   10533      76
   10521   10530   10536      76   10518   10515   10521      38   10518   10515
   10554      26   10515   10521   10524      39   10515   10521   10527      39
   10512   10509   10515      29   10509   10515   10518      30   10587   10593
   10596       2   10578   10572   10581     104   10575   10572   10578      74
   10575   10572   10581     104   10572   10581   10584     105   10569   10566
   10572      38   10569   10566   10587      26   10566   10572   10575     106
   10566   10572   10578     106   10563   10560   10566      29   10560   10566
   10569      30   10644   10650   10653       2   10638   10632   10641       4
   10635   10632   10638       4   10635   10632   10641       4   10629   10623
   10632      99   10626   10623   10629      35   10626   10623   10632      99
   10623   10632   10635     100   10623   10632   10638     100   10623   10632
   10641     100   10617   10611   10620       4   10614   10611   10617       4
   10614   10611   10620       4   10608   10605   10611      43   10608   10605
   10623      68   10605   10611   10614      45   10605   10611   10617      45
   10605   10611   10620      45   10605   10623   10626      67   10605   10623
   10629      67   10602   10599   10605      46   10602   10599   10644      26
   10599   10605   10608      47   10596   10593   10599      29   10593   10599
   10602      30   10686   10680   10689       4   10683   10680   10686       4
   10683   10680   10689       4   10674   10668   10677       4   10671   10668
   10674       4   10671   10668   10677       4   10665   10662   10668      43
   10665   10662   10680      43   10662   10668   10671      45   10662   10668
   10674      45   10662   10668   10677      45   10662   10680   10683      45
   10662   10680   10686      45   10662   10680   10689      45   10659   10656
   10662      46   10659   10656   10692      26   10656   10662   10665      47
   10653   10650   10656      29   10650   10656   10659      30   10734   10740
   10743       2   10731   10728   10734      26   10725   10719   10728       8
   10722   10719   10725       4   10722   10719   10728       8   10719   10728
   10731      54   10716   10710   10719      92   10713   10710   10716       4
   10713   10710   10719      92   10710   10719   10722      92   10710   10719
   10725      92   10707   10701   10710      94   10704   10701   10707      71
   10704   10701   10710      94   10701   10710   10713      92   10701   10710
   10716      92   10698   10701   10704      97   10698   10701   10707      97
   10698   10728   10731      30   10764   10770   10773       2   10758   10752
   10761       4   10755   10752   10758       4   10755   10752   10761       4
   10749   10746   10752      54   10749   10746   10764      26   10746   10752
   10755       8   10746   10752   10758       8   10746   10752   10761       8
   10743   10740   10746      29   10740   10746   10749      30   10821   10827
   10830       2   10815   10809   10818       4   10812   10809   10815       4
   10812   10809   10818       4   10803   10797   10806       4   10800   10797
   10803       4   10800   10797   10806       4   10794   10791   10797      43
   10794   10791   10809      43   10791   10797   10800      45   10791   10797
   10803      45   10791   10797   10806      45   10791   10809   10812      45
   10791   10809   10815      45   10791   10809   10818      45   10788   10782
   10791      67   10785   10782   10788      35   10785   10782   10791      67
   10782   10791   10794      68   10779   10776   10782      38   10779   10776
   10821      26   10776   10782   10785      39   10776   10782   10788      39
   10773   10770   10776      29   10770   10776   10779      30   10866   10872
   10875       2   10854   10848   10857      34   10851   10848   10854      35
   10851   10848   10857      34   10845   10839   10848      76   10842   10839
   10845      35   10842   10839   10848      76   10839   10848   10851      76
   10839   10848   10854      76   10836   10833   10839      38   10836   10833
   10866      26   10833   10839   10842      39   10833   10839   10845      39
   10830   10827   10833      29   10827   10833   10836      30   10923   10929
   10932       2   10917   10911   10920       4   10914   10911   10917       4
   10914   10911   10920       4   10908   10902   10911      99   10905   10902
   10908      35   10905   10902   10911      99   10902   10911   10914     100
   10902   10911   10917     100   10902   10911   10920     100   10896   10890
   10899       4   10893   10890   10896       4   10893   10890   10899       4
   10887   10884   10890      43   10887   10884   10902      68   10884   10890
   10893      45   10884   10890   10896      45   10884   10890   10899      45
   10884   10902   10905      67   10884   10902   10908      67   10881   10878
   10884      46   10881   10878   10923      26   10878   10884   10887      47
   10875   10872   10878      29   10872   10878   10881      30   10953   10959
   10962       2   10947   10941   10950       4   10944   10941   10947       4
   10944   10941   10950       4   10938   10935   10941      54   10938   10935
   10953      26   10935   10941   10944       8   10935   10941   10947       8
   10935   10941   10950       8   10932   10929   10935      29   10929   10935
   10938      30   10995   11001   11004       2   10989   10986   10992      80
   10980   10986   10989       2   10980   10986   10992       2   10977   10971
   10980      81   10974   10971   10977      35   10974   10971   10980      81
   10968   10965   10971      38   10968   10965   10995      26   10965   10971
   10974      39   10965   10971   10977      39   10962   10959   10965      29
   10959   10965   10968      30   11025   11031   11034       2   11019   11013
   11022       4   11016   11013   11019       4   11016   11013   11022       4
   11010   11007   11013      54   11010   11007   11025      26   11007   11013
   11016       8   11007   11013   11019       8   11007   11013   11022       8
   11004   11001   11007      29   11001   11007   11010      30   11076   11082
   11085       2   11067   11064   11070     119   11064   11070   11073     117
   11061   11058   11064     138   11058   11064   11067     139   11055   11058
   11061     142   11052   11070   11073     146   11049   11043   11052     147
   11046   11043   11049       4   11046   11043   11052     147   11040   11037
   11043      54   11040   11037   11076      26   11037   11043   11046       8
   11037   11043   11049       8   11034   11031   11037      29   11031   11037
   11040      30   11148   11154   11157       2   11142   11139   11145      58
   11133   11130   11136      58   11127   11130   11133      60   11127   11130
   11136      60   11127   11139   11142      60   11127   11139   11145      60
   11124   11121   11127      60   11118   11112   11121      61   11115   11112
   11118      62   11115   11112   11121      61   11112   11121   11124      63
   11109   11103   11112      19   11106   11103   11109      20   11106   11103
   11112      19   11103   11112   11115      65   11103   11112   11118      65
   11100   11094   11103      19   11097   11094   11100      20   11097   11094
   11103      19   11094   11103   11106      19   11094   11103   11109      19
   11091   11088   11094      25   11091   11088   11148      26   11088   11094
   11097      27   11088   11094   11100      27   11085   11082   11088      29
   11082   11088   11091      30   11208   11202   11211      12   11205   11202
   11208      12   11205   11202   11211      12   11199   11193   11202      16
   11196   11193   11199      17   11196   11193   11202      16   11193   11202
   11205      18   11193   11202   11208      18   11193   11202   11211      18
   11190   11184   11193      19   11187   11184   11190      20   11187   11184
   11193      19   11184   11193   11196      21   11184   11193   11199      21
   11181   11175   11184      19   11178   11175   11181      20   11178   11175
   11184      19   11175   11184   11187      19   11175   11184   11190      19
   11172   11166   11175      19   11169   11166   11172      20   11169   11166
   11175      19   11166   11175   11178      19   11166   11175   11181      19
   11163   11160   11166      25   11163   11160   11214      26   11160   11166
   11169      27   11160   11166   11172      27   11157   11154   11160      29
   11154   11160   11163      30   11256   11262   11265       2   11253   11250
   11256      26   11247   11241   11250       8   11244   11241   11247       4
   11244   11241   11250       8   11241   11250   11253      54   11238   11232
   11241      92   11235   11232   11238       4   11235   11232   11241      92
   11232   11241   11244      92   11232   11241   11247      92   11229   11223
   11232      94   11226   11223   11229      71   11226   11223   11232      94
   11223   11232   11235      92   11223   11232   11238      92   11220   11223
   11226      97   11220   11223   11229      97   11220   11250   11253      30
   11313   11319   11322       2   11307   11301   11310       4   11304   11301
   11307       4   11304   11301   11310       4   11295   11289   11298       4
   11292   11289   11295       4   11292   11289   11298       4   11286   11283
   11289      43   11286   11283   11301      43   11283   11289   11292      45
   11283   11289   11295      45   11283   11289   11298      45   11283   11301
   11304      45   11283   11301   11307      45   11283   11301   11310      45
   11280   11274   11283      67   11277   11274   11280      35   11277   11274
   11283      67   11274   11283   11286      68   11271   11268   11274      38
   11271   11268   11313      26   11268   11274   11277      39   11268   11274
   11280      39   11265   11262   11268      29   11262   11268   11271      30
   11361   11367   11370       2   11355   11349   11358       4   11352   11349
   11355       4   11352   11349   11358       4   11343   11337   11346       4
   11340   11337   11343       4   11340   11337   11346       4   11334   11331
   11337      43   11334   11331   11349      43   11331   11337   11340      45
   11331   11337   11343      45   11331   11337   11346      45   11331   11349
   11352      45   11331   11349   11355      45   11331   11349   11358      45
   11328   11325   11331      46   11328   11325   11361      26   11325   11331
   11334      47   11322   11319   11325      29   11319   11325   11328      30
   11418   11424   11427       2   11412   11406   11415       4   11409   11406
   11412       4   11409   11406   11415       4   11403   11397   11406      99
   11400   11397   11403      35   11400   11397   11406      99   11397   11406
   11409     100   11397   11406   11412     100   11397   11406   11415     100
   11391   11385   11394       4   11388   11385   11391       4   11388   11385
   11394       4   11382   11379   11385      43   11382   11379   11397      68
   11379   11385   11388      45   11379   11385   11391      45   11379   11385
   11394      45   11379   11397   11400      67   11379   11397   11403      67
   11376   11373   11379      46   11376   11373   11418      26   11373   11379
   11382      47   11370   11367   11373      29   11367   11373   11376      30
   11475   11481   11484       2   11469   11463   11472       4   11466   11463
   11469       4   11466   11463   11472       4   11460   11454   11463      99
   11457   11454   11460      35   11457   11454   11463      99   11454   11463
   11466     100   11454   11463   11469     100   11454   11463   11472     100
   11448   11442   11451       4   11445   11442   11448       4   11445   11442
   11451       4   11439   11436   11442      43   11439   11436   11454      68
   11436   11442   11445      45   11436   11442   11448      45   11436   11442
   11451      45   11436   11454   11457      67   11436   11454   11460      67
   11433   11430   11436      46   11433   11430   11475      26   11430   11436
   11439      47   11427   11424   11430      29   11424   11430   11433      30
   11505   11511   11514       2   11499   11493   11502       4   11496   11493
   11499       4   11496   11493   11502       4   11490   11487   11493      54
   11490   11487   11505      26   11487   11493   11496       8   11487   11493
   11499       8   11487   11493   11502       8   11484   11481   11487      29
   11481   11487   11490      30   11550   11556   11559       2   11538   11532
   11541      34   11535   11532   11538      35   11535   11532   11541      34
   11529   11523   11532      76   11526   11523   11529      35   11526   11523
   11532      76   11523   11532   11535      76   11523   11532   11538      76
   11520   11517   11523      38   11520   11517   11550      26   11517   11523
   11526      39   11517   11523   11529      39   11514   11511   11517      29
   11511   11517   11520      30   11586   11592   11595       2   11574   11568
   11577      34   11571   11568   11574      35   11571   11568   11577      34
   11565   11562   11568      38   11565   11562   11586      26   11562   11568
   11571      39   11562   11568   11574      39   11559   11556   11562      29
   11556   11562   11565      30   11634   11640   11643       2   11628   11622
   11631       4   11625   11622   11628       4   11625   11622   11631       4
   11616   11610   11619       4   11613   11610   11616       4   11613   11610
   11619       4   11607   11604   11610      43   11607   11604   11622      43
   11604   11610   11613      45   11604   11610   11616      45   11604   11610
   11619      45   11604   11622   11625      45   11604   11622   11628      45
   11604   11622   11631      45   11601   11598   11604      46   11601   11598
   11634      26   11598   11604   11607      47   11595   11592   11598      29
   11592   11598   11601      30   11670   11676   11679       2   11658   11652
   11661      34   11655   11652   11658      35   11655   11652   11661      34
   11649   11646   11652      38   11649   11646   11670      26   11646   11652
   11655      39   11646   11652   11658      39   11643   11640   11646      29
   11640   11646   11649      30   11691   11697   11700       2   11688   11682
   11691      26   11685   11682   11688      57   11685   11682   11691      26
   11679   11676   11682      29   11676   11682   11685      30   11676   11682
   11688      30   11736   11742   11745       2   11724   11718   11727      34
   11721   11718   11724      35   11721   11718   11727      34   11715   11709
   11718      76   11712   11709   11715      35   11712   11709   11718      76
   11709   11718   11721      76   11709   11718   11724      76   11706   11703
   11709      38   11706   11703   11736      26   11703   11709   11712      39
   11703   11709   11715      39   11700   11697   11703      29   11697   11703
   11706      30   11766   11772   11775       2   11760   11754   11763       4
   11757   11754   11760       4   11757   11754   11763       4   11751   11748
   11754      54   11751   11748   11766      26   11748   11754   11757       8
   11748   11754   11760       8   11748   11754   11763       8   11745   11742
   11748      29   11742   11748   11751      30   11823   11829   11832       2
   11817   11811   11820       4   11814   11811   11817       4   11814   11811
   11820       4   11805   11799   11808       4   11802   11799   11805       4
   11802   11799   11808       4   11796   11793   11799      43   11796   11793
   11811      43   11793   11799   11802      45   11793   11799   11805      45
   11793   11799   11808      45   11793   11811   11814      45   11793   11811
   11817      45   11793   11811   11820      45   11790   11784   11793      67
   11787   11784   11790      35   11787   11784   11793      67   11784   11793
   11796      68   11781   11778   11784      38   11781   11778   11823      26
   11778   11784   11787      39   11778   11784   11790      39   11775   11772
   11778      29   11772   11778   11781      30   11856   11862   11865       2
   11847   11841   11850     104   11844   11841   11847      74   11844   11841
   11850     104   11841   11850   11853     105   11838   11835   11841      38
   11838   11835   11856      26   11835   11841   11844     106   11835   11841
   11847     106   11832   11829   11835      29   11829   11835   11838      30
   11898   11904   11907       2   11886   11880   11889       4   11883   11880
   11886       4   11883   11880   11889       4   11877   11874   11880      86
   11877   11874   11892      87   11874   11880   11883      45   11874   11880
   11886      45   11874   11880   11889      45   11874   11892   11895      88
   11871   11868   11874      46   11871   11868   11898      26   11868   11874
   11877      89   11865   11862   11868      29   11862   11868   11871      30
   11955   11961   11964       2   11949   11943   11952       4   11946   11943
   11949       4   11946   11943   11952       4   11937   11931   11940       4
   11934   11931   11937       4   11934   11931   11940       4   11928   11925
   11931      43   11928   11925   11943      43   11925   11931   11934      45
   11925   11931   11937      45   11925   11931   11940      45   11925   11943
   11946      45   11925   11943   11949      45   11925   11943   11952      45
   11922   11916   11925      67   11919   11916   11922      35   11919   11916
   11925      67   11916   11925   11928      68   11913   11910   11916      38
   11913   11910   11955      26   11910   11916   11919      39   11910   11916
   11922      39   11907   11904   11910      29   11904   11910   11913      30
   12003   12009   12012       2   11997   11991   12000       4   11994   11991
   11997       4   11994   11991   12000       4   11985   11979   11988       4
   11982   11979   11985       4   11982   11979   11988       4   11976   11973
   11979      43   11976   11973   11991      43   11973   11979   11982      45
   11973   11979   11985      45   11973   11979   11988      45   11973   11991
   11994      45   11973   11991   11997      45   11973   11991   12000      45
   11970   11967   11973      46   11970   11967   12003      26   11967   11973
   11976      47   11964   11961   11967      29   11961   11967   11970      30
   12060   12066   12069       2   12054   12048   12057       4   12051   12048
   12054       4   12051   12048   12057       4   12042   12036   12045       4
   12039   12036   12042       4   12039   12036   12045       4   12033   12030
   12036      43   12033   12030   12048      43   12030   12036   12039      45
   12030   12036   12042      45   12030   12036   12045      45   12030   12048
   12051      45   12030   12048   12054      45   12030   12048   12057      45
   12027   12021   12030      67   12024   12021   12027      35   12024   12021
   12030      67   12021   12030   12033      68   12018   12015   12021      38
   12018   12015   12060      26   12015   12021   12024      39   12015   12021
   12027      39   12012   12009   12015      29   12009   12015   12018      30
   12102   12108   12111       2   12096   12093   12099      80   12087   12093
   12096       2   12087   12093   12099       2   12084   12078   12087      81
   12081   12078   12084      35   12081   12078   12087      81   12075   12072
   12078      38   12075   12072   12102      26   12072   12078   12081      39
   12072   12078   12084      39   12069   12066   12072      29   12066   12072
   12075      30   12174   12180   12183       2   12168   12165   12171      58
   12159   12156   12162      58   12153   12156   12159      60   12153   12156
   12162      60   12153   12165   12168      60   12153   12165   12171      60
   12150   12147   12153      60   12144   12138   12147      61   12141   12138
   12144      62   12141   12138   12147      61   12138   12147   12150      63
   12135   12129   12138      19   12132   12129   12135      20   12132   12129
   12138      19   12129   12138   12141      65   12129   12138   12144      65
   12126   12120   12129      19   12123   12120   12126      20   12123   12120
   12129      19   12120   12129   12132      19   12120   12129   12135      19
   12117   12114   12120      25   12117   12114   12174      26   12114   12120
   12123      27   12114   12120   12126      27   12111   12108   12114      29
   12108   12114   12117      30   12231   12237   12240       2   12225   12219
   12228       4   12222   12219   12225       4   12222   12219   12228       4
   12213   12207   12216       4   12210   12207   12213       4   12210   12207
   12216       4   12204   12201   12207      43   12204   12201   12219      43
   12201   12207   12210      45   12201   12207   12213      45   12201   12207
   12216      45   12201   12219   12222      45   12201   12219   12225      45
   12201   12219   12228      45   12198   12192   12201      67   12195   12192
   12198      35   12195   12192   12201      67   12192   12201   12204      68
   12189   12186   12192      38   12189   12186   12231      26   12186   12192
   12195      39   12186   12192   12198      39   12183   12180   12186      29
   12180   12186   12189      30   12297   12303   12306       2   12291   12285
   12294      12   12288   12285   12291      12   12288   12285   12294      12
   12282   12276   12285      16   12279   12276   12282      17   12279   12276
   12285      16   12276   12285   12288      18   12276   12285   12291      18
   12276   12285   12294      18   12273   12267   12276      19   12270   12267
   12273      20   12270   12267   12276      19   12267   12276   12279      21
   12267   12276   12282      21   12264   12258   12267      19   12261   12258
   12264      20   12261   12258   12267      19   12258   12267   12270      19
   12258   12267   12273      19   12255   12249   12258      19   12252   12249
   12255      20   12252   12249   12258      19   12249   12258   12261      19
   12249   12258   12264      19   12246   12243   12249      25   12246   12243
   12297      26   12243   12249   12252      27   12243   12249   12255      27
   12240   12237   12243      29   12237   12243   12246      30   12345   12351
   12354       2   12339   12333   12342       4   12336   12333   12339       4
   12336   12333   12342       4   12327   12321   12330       4   12324   12321
   12327       4   12324   12321   12330       4   12318   12315   12321      43
   12318   12315   12333      43   12315   12321   12324      45   12315   12321
   12327      45   12315   12321   12330      45   12315   12333   12336      45
   12315   12333   12339      45   12315   12333   12342      45   12312   12309
   12315      46   12312   12309   12345      26   12309   12315   12318      47
   12306   12303   12309      29   12303   12309   12312      30   12366   12372
   12375       2   12363   12357   12366      26   12360   12357   12363      57
   12360   12357   12366      26   12354   12351   12357      29   12351   12357
   12360      30   12351   12357   12363      30   12423   12429   12432       2
   12417   12411   12420       4   12414   12411   12417       4   12414   12411
   12420       4   12405   12399   12408       4   12402   12399   12405       4
   12402   12399   12408       4   12396   12393   12399      43   12396   12393
   12411      43   12393   12399   12402      45   12393   12399   12405      45
   12393   12399   12408      45   12393   12411   12414      45   12393   12411
   12417      45   12393   12411   12420      45   12390   12384   12393      67
   12387   12384   12390      35   12387   12384   12393      67   12384   12393
   12396      68   12381   12378   12384      38   12381   12378   12423      26
   12378   12384   12387      39   12378   12384   12390      39   12375   12372
   12378      29   12372   12378   12381      30   12474   12480   12483       2
   12468   12465   12471      80   12459   12465   12468       2   12459   12465
   12471       2   12456   12450   12459      81   12453   12450   12456      35
   12453   12450   12459      81   12447   12441   12450      76   12444   12441
   12447      35   12444   12441   12450      76   12441   12450   12453      76
   12441   12450   12456      76   12438   12435   12441      38   12438   12435
   12474      26   12435   12441   12444      39   12435   12441   12447      39
   12432   12429   12435      29   12429   12435   12438      30   12522   12528
   12531       2   12516   12510   12519       4   12513   12510   12516       4
   12513   12510   12519       4   12504   12498   12507       4   12501   12498
   12504       4   12501   12498   12507       4   12495   12492   12498      43
   12495   12492   12510      43   12492   12498   12501      45   12492   12498
   12504      45   12492   12498   12507      45   12492   12510   12513      45
   12492   12510   12516      45   12492   12510   12519      45   12489   12486
   12492      46   12489   12486   12522      26   12486   12492   12495      47
   12483   12480   12486      29   12480   12486   12489      30   12570   12576
   12579       2   12564   12558   12567       4   12561   12558   12564       4
   12561   12558   12567       4   12552   12546   12555       4   12549   12546
   12552       4   12549   12546   12555       4   12543   12540   12546      43
   12543   12540   12558      43   12540   12546   12549      45   12540   12546
   12552      45   12540   12546   12555      45   12540   12558   12561      45
   12540   12558   12564      45   12540   12558   12567      45   12537   12534
   12540      46   12537   12534   12570      26   12534   12540   12543      47
   12531   12528   12534      29   12528   12534   12537      30   12600   12606
   12609       2   12594   12588   12597       4   12591   12588   12594       4
   12591   12588   12597       4   12585   12582   12588      54   12585   12582
   12600      26   12582   12588   12591       8   12582   12588   12594       8
   12582   12588   12597       8   12579   12576   12582      29   12576   12582
   12585      30   12648   12654   12657       2   12642   12636   12645       4
   12639   12636   12642       4   12639   12636   12645       4   12630   12624
   12633       4   12627   12624   12630       4   12627   12624   12633       4
   12621   12618   12624      43   12621   12618   12636      43   12618   12624
   12627      45   12618   12624   12630      45   12618   12624   12633      45
   12618   12636   12639      45   12618   12636   12642      45   12618   12636
   12645      45   12615   12612   12618      46   12615   12612   12648      26
   12612   12618   12621      47   12609   12606   12612      29   12606   12612
   12615      30   12714   12720   12723       2   12708   12702   12711      12
   12705   12702   12708      12   12705   12702   12711      12   12699   12693
   12702      16   12696   12693   12699      17   12696   12693   12702      16
   12693   12702   12705      18   12693   12702   12708      18   12693   12702
   12711      18   12690   12684   12693      19   12687   12684   12690      20
   12687   12684   12693      19   12684   12693   12696      21   12684   12693
   12699      21   12681   12675   12684      19   12678   12675   12681      20
   12678   12675   12684      19   12675   12684   12687      19   12675   12684
   12690      19   12672   12666   12675      19   12669   12666   12672      20
   12669   12666   12675      19   12666   12675   12678      19   12666   12675
   12681      19   12663   12660   12666      25   12663   12660   12714      26
   12660   12666   12669      27   12660   12666   12672      27   12657   12654
   12660      29   12654   12660   12663      30   12738   12732   12741       4
   12735   12732   12738       4   12735   12732   12741       4   12729   12726
   12732      54   12729   12726   12744      26   12726   12732   12735       8
   12726   12732   12738       8   12726   12732   12741       8   12723   12720
   12726      29   12720   12726   12729      30   12786   12792   12795       2
   12783   12780   12786      26   12777   12771   12780       8   12774   12771
   12777       4   12774   12771   12780       8   12771   12780   12783      54
   12768   12762   12771      92   12765   12762   12768       4   12765   12762
   12771      92   12762   12771   12774      92   12762   12771   12777      92
   12759   12753   12762      94   12756   12753   12759      71   12756   12753
   12762      94   12753   12762   12765      92   12753   12762   12768      92
   12750   12753   12756      97   12750   12753   12759      97   12750   12780
   12783      30   12807   12813   12816       2   12804   12798   12807      26
   12801   12798   12804      57   12801   12798   12807      26   12795   12792
   12798      29   12792   12798   12801      30   12792   12798   12804      30
   12867   12873   12876       2   12858   12855   12861      50   12855   12861
   12864      50   12852   12849   12855      50   12849   12855   12858      50
   12846   12843   12849      50   12843   12849   12852      50   12840   12837
   12843      50   12837   12843   12846      50   12834   12837   12840      50
   12834   12861   12864      50   12831   12825   12834      52   12828   12825
   12831       4   12828   12825   12834      52   12822   12819   12825      54
   12822   12819   12867      26   12819   12825   12828       8   12819   12825
   12831       8   12816   12813   12819      29   12813   12819   12822      30
   12888   12894   12897       2   12885   12879   12888      26   12882   12879
   12885      57   12882   12879   12888      26   12876   12873   12879      29
   12873   12879   12882      30   12873   12879   12885      30   12924   12930
   12933       2   12912   12906   12915      34   12909   12906   12912      35
   12909   12906   12915      34   12903   12900   12906      38   12903   12900
   12924      26   12900   12906   12909      39   12900   12906   12912      39
   12897   12894   12900      29   12894   12900   12903      30   12966   12972
   12975       2   12960   12957   12963      80   12951   12957   12960       2
   12951   12957   12963       2   12948   12942   12951      81   12945   12942
   12948      35   12945   12942   12951      81   12939   12936   12942      38
   12939   12936   12966      26   12936   12942   12945      39   12936   12942
   12948      39   12933   12930   12936      29   12930   12936   12939      30
   13038   13044   13047       2   13032   13029   13035      58   13023   13020
   13026      58   13017   13020   13023      60   13017   13020   13026      60
   13017   13029   13032      60   13017   13029   13035      60   13014   13011
   13017      60   13008   13002   13011      61   13005   13002   13008      62
   13005   13002   13011      61   13002   13011   13014      63   12999   12993
   13002      19   12996   12993   12999      20   12996   12993   13002      19
   12993   13002   13005      65   12993   13002   13008      65   12990   12984
   12993      19   12987   12984   12990      20   12987   12984   12993      19
   12984   12993   12996      19   12984   12993   12999      19   12981   12978
   12984      25   12981   12978   13038      26   12978   12984   12987      27
   12978   12984   12990      27   12975   12972   12978      29   12972   12978
   12981      30   13104   13110   13113       2   13098   13092   13101      12
   13095   13092   13098      12   13095   13092   13101      12   13089   13083
   13092      16   13086   13083   13089      17   13086   13083   13092      16
   13083   13092   13095      18   13083   13092   13098      18   13083   13092
   13101      18   13080   13074   13083      19   13077   13074   13080      20
   13077   13074   13083      19   13074   13083   13086      21   13074   13083
   13089      21   13071   13065   13074      19   13068   13065   13071      20
   13068   13065   13074      19   13065   13074   13077      19   13065   13074
   13080      19   13062   13056   13065      19   13059   13056   13062      20
   13059   13056   13065      19   13056   13065   13068      19   13056   13065
   13071      19   13053   13050   13056      25   13053   13050   13104      26
   13050   13056   13059      27   13050   13056   13062      27   13047   13044
   13050      29   13044   13050   13053      30   13146   13152   13155       2
   13140   13137   13143      80   13131   13137   13140       2   13131   13137
   13143       2   13128   13122   13131      81   13125   13122   13128      35
   13125   13122   13131      81   13119   13116   13122      38   13119   13116
   13146      26   13116   13122   13125      39   13116   13122   13128      39
   13113   13110   13116      29   13110   13116   13119      30   13197   13203
   13206       2   13191   13188   13194      80   13182   13188   13191       2
   13182   13188   13194       2   13179   13173   13182      81   13176   13173
   13179      35   13176   13173   13182      81   13170   13164   13173      76
   13167   13164   13170      35   13167   13164   13173      76   13164   13173
   13176      76   13164   13173   13179      76   13161   13158   13164      38
   13161   13158   13197      26   13158   13164   13167      39   13158   13164
   13170      39   13155   13152   13158      29   13152   13158   13161      30
   13254   13260   13263       2   13248   13242   13251       4   13245   13242
   13248       4   13245   13242   13251       4   13236   13230   13239       4
   13233   13230   13236       4   13233   13230   13239       4   13227   13224
   13230      43   13227   13224   13242      43   13224   13230   13233      45
   13224   13230   13236      45   13224   13230   13239      45   13224   13242
   13245      45   13224   13242   13248      45   13224   13242   13251      45
   13221   13215   13224      67   13218   13215   13221      35   13218   13215
   13224      67   13215   13224   13227      68   13212   13209   13215      38
   13212   13209   13254      26   13209   13215   13218      39   13209   13215
   13221      39   13206   13203   13209      29   13203   13209   13212      30
   13320   13326   13329       2   13314   13308   13317      12   13311   13308
   13314      12   13311   13308   13317      12   13305   13299   13308      16
   13302   13299   13305      17   13302   13299   13308      16   13299   13308
   13311      18   13299   13308   13314      18   13299   13308   13317      18
   13296   13290   13299      19   13293   13290   13296      20   13293   13290
   13299      19   13290   13299   13302      21   13290   13299   13305      21
   13287   13281   13290      19   13284   13281   13287      20   13284   13281
   13290      19   13281   13290   13293      19   13281   13290   13296      19
   13278   13272   13281      19   13275   13272   13278      20   13275   13272
   13281      19   13272   13281   13284      19   13272   13281   13287      19
   13269   13266   13272      25   13269   13266   13320      26   13266   13272
   13275      27   13266   13272   13278      27   13263   13260   13266      29
   13260   13266   13269      30   13356   13362   13365       2   13344   13338
   13347      34   13341   13338   13344      35   13341   13338   13347      34
   13335   13332   13338      38   13335   13332   13356      26   13332   13338
   13341      39   13332   13338   13344      39   13329   13326   13332      29
   13326   13332   13335      30   13407   13413   13416       2   13401   13395
   13404      71   13398   13395   13401      71   13398   13395   13404      71
   13392   13395   13398      72   13392   13395   13401      72   13392   13395
   13404      72   13389   13383   13392      73   13386   13383   13389      74
   13386   13383   13392      73   13380   13374   13383      76   13377   13374
   13380      35   13377   13374   13383      76   13374   13383   13386      77
   13374   13383   13389      77   13371   13368   13374      38   13371   13368
   13407      26   13368   13374   13377      39   13368   13374   13380      39
   13365   13362   13368      29   13362   13368   13371      30   13437   13443
   13446       2   13431   13425   13434       4   13428   13425   13431       4
   13428   13425   13434       4   13422   13419   13425      54   13422   13419
   13437      26   13419   13425   13428       8   13419   13425   13431       8
   13419   13425   13434       8   13416   13413   13419      29   13413   13419
   13422      30   13494   13500   13503       2   13488   13482   13491       4
   13485   13482   13488       4   13485   13482   13491       4   13479   13473
   13482      99   13476   13473   13479      35   13476   13473   13482      99
   13473   13482   13485     100   13473   13482   13488     100   13473   13482
   13491     100   13467   13461   13470       4   13464   13461   13467       4
   13464   13461   13470       4   13458   13455   13461      43   13458   13455
   13473      68   13455   13461   13464      45   13455   13461   13467      45
   13455   13461   13470      45   13455   13473   13476      67   13455   13473
   13479      67   13452   13449   13455      46   13452   13449   13494      26
   13449   13455   13458      47   13446   13443   13449      29   13443   13449
   13452      30   13524   13530   13533       2   13518   13512   13521       4
   13515   13512   13518       4   13515   13512   13521       4   13509   13506
   13512      54   13509   13506   13524      26   13506   13512   13515       8
   13506   13512   13518       8   13506   13512   13521       8   13503   13500
   13506      29   13500   13506   13509      30   13566   13572   13575       2
   13554   13548   13557       4   13551   13548   13554       4   13551   13548
   13557       4   13545   13542   13548      86   13545   13542   13560      87
   13542   13548   13551      45   13542   13548   13554      45   13542   13548
   13557      45   13542   13560   13563      88   13539   13536   13542      46
   13539   13536   13566      26   13536   13542   13545      89   13533   13530
   13536      29   13530   13536   13539      30   13587   13593   13596       2
   13584   13578   13587      26   13581   13578   13584      57   13581   13578
   13587      26   13575   13572   13578      29   13572   13578   13581      30
   13572   13578   13584      30   13608   13614   13617       2   13605   13599
   13608      26   13602   13599   13605      57   13602   13599   13608      26
   13596   13593   13599      29   13593   13599   13602      30   13593   13599
   13605      30   13638   13644   13647       2   13632   13626   13635       4
   13629   13626   13632       4   13629   13626   13635       4   13623   13620
   13626      54   13623   13620   13638      26   13620   13626   13629       8
   13620   13626   13632       8   13620   13626   13635       8   13617   13614
   13620      29   13614   13620   13623      30   13686   13692   13695       2
   13680   13674   13683       4   13677   13674   13680       4   13677   13674
   13683       4   13668   13662   13671       4   13665   13662   13668       4
   13665   13662   13671       4   13659   13656   13662      43   13659   13656
   13674      43   13656   13662   13665      45   13656   13662   13668      45
   13656   13662   13671      45   13656   13674   13677      45   13656   13674
   13680      45   13656   13674   13683      45   13653   13650   13656      46
   13653   13650   13686      26   13650   13656   13659      47   13647   13644
   13650      29   13644   13650   13653      30   13746   13752   13755       2
   13737   13734   13740      50   13734   13740   13743      50   13731   13728
   13734      50   13728   13734   13737      50   13725   13722   13728      50
   13722   13728   13731      50   13719   13716   13722      50   13716   13722
   13725      50   13713   13716   13719      50   13713   13740   13743      50
   13710   13704   13713      52   13707   13704   13710       4   13707   13704
   13713      52   13701   13698   13704      54   13701   13698   13746      26
   13698   13704   13707       8   13698   13704   13710       8   13695   13692
   13698      29   13692   13698   13701      30   13767   13773   13776       2
   13764   13758   13767      26   13761   13758   13764      57   13761   13758
   13767      26   13755   13752   13758      29   13752   13758   13761      30
   13752   13758   13764      30   13812   13818   13821       2   13800   13794
   13803      34   13797   13794   13800      35   13797   13794   13803      34
   13791   13785   13794      76   13788   13785   13791      35   13788   13785
   13794      76   13785   13794   13797      76   13785   13794   13800      76
   13782   13779   13785      38   13782   13779   13812      26   13779   13785
   13788      39   13779   13785   13791      39   13776   13773   13779      29
   13773   13779   13782      30   13857   13863   13866       2   13845   13839
   13848      34   13842   13839   13845      35   13842   13839   13848      34
   13836   13830   13839      76   13833   13830   13836      35   13833   13830
   13839      76   13830   13839   13842      76   13830   13839   13845      76
   13827   13824   13830      38   13827   13824   13857      26   13824   13830
   13833      39   13824   13830   13836      39   13821   13818   13824      29
   13818   13824   13827      30   13878   13884   13887       2   13875   13869
   13878      26   13872   13869   13875      57   13872   13869   13878      26
   13866   13863   13869      29   13863   13869   13872      30   13863   13869
   13875      30   13935   13941   13944       2   13929   13923   13932       4
   13926   13923   13929       4   13926   13923   13932       4   13917   13911
   13920       4   13914   13911   13917       4   13914   13911   13920       4
   13908   13905   13911      43   13908   13905   13923      43   13905   13911
   13914      45   13905   13911   13917      45   13905   13911   13920      45
   13905   13923   13926      45   13905   13923   13929      45   13905   13923
   13932      45   13902   13896   13905      67   13899   13896   13902      35
   13899   13896   13905      67   13896   13905   13908      68   13893   13890
   13896      38   13893   13890   13935      26   13890   13896   13899      39
   13890   13896   13902      39   13887   13884   13890      29   13884   13890
   13893      30   13977   13983   13986       2   13965   13959   13968       4
   13962   13959   13965       4   13962   13959   13968       4   13956   13953
   13959      86   13956   13953   13971      87   13953   13959   13962      45
   13953   13959   13965      45   13953   13959   13968      45   13953   13971
   13974      88   13950   13947   13953      46   13950   13947   13977      26
   13947   13953   13956      89   13944   13941   13947      29   13941   13947
   13950      30   14034   14040   14043       2   14028   14022   14031       4
   14025   14022   14028       4   14025   14022   14031       4   14016   14010
   14019       4   14013   14010   14016       4   14013   14010   14019       4
   14007   14004   14010      43   14007   14004   14022      43   14004   14010
   14013      45   14004   14010   14016      45   14004   14010   14019      45
   14004   14022   14025      45   14004   14022   14028      45   14004   14022
   14031      45   14001   13995   14004      67   13998   13995   14001      35
   13998   13995   14004      67   13995   14004   14007      68   13992   13989
   13995      38   13992   13989   14034      26   13989   13995   13998      39
   13989   13995   14001      39   13986   13983   13989      29   13983   13989
   13992      30   14076   14082   14085       2   14070   14067   14073      80
   14061   14067   14070       2   14061   14067   14073       2   14058   14052
   14061      81   14055   14052   14058      35   14055   14052   14061      81
   14049   14046   14052      38   14049   14046   14076      26   14046   14052
   14055      39   14046   14052   14058      39   14043   14040   14046      29
   14040   14046   14049      30   14133   14139   14142       2   14127   14121
   14130       4   14124   14121   14127       4   14124   14121   14130       4
   14115   14109   14118       4   14112   14109   14115       4   14112   14109
   14118       4   14106   14103   14109      43   14106   14103   14121      43
   14103   14109   14112      45   14103   14109   14115      45   14103   14109
   14118      45   14103   14121   14124      45   14103   14121   14127      45
   14103   14121   14130      45   14100   14094   14103      67   14097   14094
   14100      35   14097   14094   14103      67   14094   14103   14106      68
   14091   14088   14094      38   14091   14088   14133      26   14088   14094
   14097      39   14088   14094   14100      39   14085   14082   14088      29
   14082   14088   14091      30   14178   14184   14187       2   14166   14160
   14169      34   14163   14160   14166      35   14163   14160   14169      34
   14157   14151   14160      76   14154   14151   14157      35   14154   14151
   14160      76   14151   14160   14163      76   14151   14160   14166      76
   14148   14145   14151      38   14148   14145   14178      26   14145   14151
   14154      39   14145   14151   14157      39   14142   14139   14145      29
   14139   14145   14148      30   14214   14220   14223       2   14202   14196
   14205      34   14199   14196   14202      35   14199   14196   14205      34
   14193   14190   14196      38   14193   14190   14214      26   14190   14196
   14199      39   14190   14196   14202      39   14187   14184   14190      29
   14184   14190   14193      30   14262   14268   14271       2   14256   14250
   14259       4   14253   14250   14256       4   14253   14250   14259       4
   14244   14238   14247       4   14241   14238   14244       4   14241   14238
   14247       4   14235   14232   14238      43   14235   14232   14250      43
   14232   14238   14241      45   14232   14238   14244      45   14232   14238
   14247      45   14232   14250   14253      45   14232   14250   14256      45
   14232   14250   14259      45   14229   14226   14232      46   14229   14226
   14262      26   14226   14232   14235      47   14223   14220   14226      29
   14220   14226   14229      30   14307   14304   14310      80   14298   14304
   14307       2   14298   14304   14310       2   14295   14289   14298      81
   14292   14289   14295      35   14292   14289   14298      81   14286   14280
   14289      76   14283   14280   14286      35   14283   14280   14289      76
   14280   14289   14292      76   14280   14289   14295      76   14277   14274
   14280      38   14277   14274   14313      26   14274   14280   14283      39
   14274   14280   14286      39   14271   14268   14274      29   14268   14274
   14277      30   14355   14361   14364       2   14352   14349   14355      26
   14346   14340   14349       8   14343   14340   14346       4   14343   14340
   14349       8   14340   14349   14352      54   14337   14331   14340      92
   14334   14331   14337       4   14334   14331   14340      92   14331   14340
   14343      92   14331   14340   14346      92   14328   14322   14331      94
   14325   14322   14328      71   14325   14322   14331      94   14322   14331
   14334      92   14322   14331   14337      92   14319   14322   14325      97
   14319   14322   14328      97   14319   14349   14352      30   14406   14412
   14415       2   14397   14394   14400     119   14394   14400   14403     117
   14391   14388   14394     138   14388   14394   14397     139   14385   14388
   14391     142   14382   14400   14403     146   14379   14373   14382     147
   14376   14373   14379       4   14376   14373   14382     147   14370   14367
   14373      54   14370   14367   14406      26   14367   14373   14376       8
   14367   14373   14379       8   14364   14361   14367      29   14361   14367
   14370      30   14442   14448   14451       2   14430   14424   14433      34
   14427   14424   14430      35   14427   14424   14433      34   14421   14418
   14424      38   14421   14418   14442      26   14418   14424   14427      39
   14418   14424   14430      39   14415   14412   14418      29   14412   14418
   14421      30   14499   14505   14508       2   14493   14487   14496       4
   14490   14487   14493       4   14490   14487   14496       4   14481   14475
   14484       4   14478   14475   14481       4   14478   14475   14484       4
   14472   14469   14475      43   14472   14469   14487      43   14469   14475
   14478      45   14469   14475   14481      45   14469   14475   14484      45
   14469   14487   14490      45   14469   14487   14493      45   14469   14487
   14496      45   14466   14460   14469      67   14463   14460   14466      35
   14463   14460   14469      67   14460   14469   14472      68   14457   14454
   14460      38   14457   14454   14499      26   14454   14460   14463      39
   14454   14460   14466      39   14451   14448   14454      29   14448   14454
   14457      30   14520   14526   14529       2   14517   14511   14520      26
   14514   14511   14517      57   14514   14511   14520      26   14508   14505
   14511      29   14505   14511   14514      30   14505   14511   14517      30
   14586   14592   14595       2   14580   14574   14583      12   14577   14574
   14580      12   14577   14574   14583      12   14571   14565   14574      16
   14568   14565   14571      17   14568   14565   14574      16   14565   14574
   14577      18   14565   14574   14580      18   14565   14574   14583      18
   14562   14556   14565      19   14559   14556   14562      20   14559   14556
   14565      19   14556   14565   14568      21   14556   14565   14571      21
   14553   14547   14556      19   14550   14547   14553      20   14550   14547
   14556      19   14547   14556   14559      19   14547   14556   14562      19
   14544   14538   14547      19   14541   14538   14544      20   14541   14538
   14547      19   14538   14547   14550      19   14538   14547   14553      19
   14535   14532   14538      25   14535   14532   14586      26   14532   14538
   14541      27   14532   14538   14544      27   14529   14526   14532      29
   14526   14532   14535      30   14634   14640   14643       2   14628   14622
   14631       4   14625   14622   14628       4   14625   14622   14631       4
   14616   14610   14619       4   14613   14610   14616       4   14613   14610
   14619       4   14607   14604   14610      43   14607   14604   14622      43
   14604   14610   14613      45   14604   14610   14616      45   14604   14610
   14619      45   14604   14622   14625      45   14604   14622   14628      45
   14604   14622   14631      45   14601   14598   14604      46   14601   14598
   14634      26   14598   14604   14607      47   14595   14592   14598      29
   14592   14598   14601      30   14655   14661   14664       2   14652   14646
   14655      26   14649   14646   14652      57   14649   14646   14655      26
   14643   14640   14646      29   14640   14646   14649      30   14640   14646
   14652      30   14700   14706   14709       2   14688   14682   14691      34
   14685   14682   14688      35   14685   14682   14691      34   14679   14673
   14682      76   14676   14673   14679      35   14676   14673   14682      76
   14673   14682   14685      76   14673   14682   14688      76   14670   14667
   14673      38   14670   14667   14700      26   14667   14673   14676      39
   14667   14673   14679      39   14664   14661   14667      29   14661   14667
   14670      30   14748   14754   14757       2   14742   14736   14745       4
   14739   14736   14742       4   14739   14736   14745       4   14730   14724
   14733       4   14727   14724   14730       4   14727   14724   14733       4
   14721   14718   14724      43   14721   14718   14736      43   14718   14724
   14727      45   14718   14724   14730      45   14718   14724   14733      45
   14718   14736   14739      45   14718   14736   14742      45   14718   14736
   14745      45   14715   14712   14718      46   14715   14712   14748      26
   14712   14718   14721      47   14709   14706   14712      29   14706   14712
   14715      30   14805   14811   14814       2   14799   14793   14802       4
   14796   14793   14799       4   14796   14793   14802       4   14790   14784
   14793      99   14787   14784   14790      35   14787   14784   14793      99
   14784   14793   14796     100   14784   14793   14799     100   14784   14793
   14802     100   14778   14772   14781       4   14775   14772   14778       4
   14775   14772   14781       4   14769   14766   14772      43   14769   14766
   14784      68   14766   14772   14775      45   14766   14772   14778      45
   14766   14772   14781      45   14766   14784   14787      67   14766   14784
   14790      67   14763   14760   14766      46   14763   14760   14805      26
   14760   14766   14769      47   14757   14754   14760      29   14754   14760
   14763      30   14853   14859   14862       2   14847   14841   14850       4
   14844   14841   14847       4   14844   14841   14850       4   14835   14829
   14838       4   14832   14829   14835       4   14832   14829   14838       4
   14826   14823   14829      43   14826   14823   14841      43   14823   14829
   14832      45   14823   14829   14835      45   14823   14829   14838      45
   14823   14841   14844      45   14823   14841   14847      45   14823   14841
   14850      45   14820   14817   14823      46   14820   14817   14853      26
   14817   14823   14826      47   14814   14811   14817      29   14811   14817
   14820      30   14895   14901   14904       2   14883   14877   14886       4
   14880   14877   14883       4   14880   14877   14886       4   14874   14871
   14877      86   14874   14871   14889      87   14871   14877   14880      45
   14871   14877   14883      45   14871   14877   14886      45   14871   14889
   14892      88   14868   14865   14871      46   14868   14865   14895      26
   14865   14871   14874      89   14862   14859   14865      29   14859   14865
   14868      30   14961   14967   14970       2   14955   14949   14958      12
   14952   14949   14955      12   14952   14949   14958      12   14946   14940
   14949      16   14943   14940   14946      17   14943   14940   14949      16
   14940   14949   14952      18   14940   14949   14955      18   14940   14949
   14958      18   14937   14931   14940      19   14934   14931   14937      20
   14934   14931   14940      19   14931   14940   14943      21   14931   14940
   14946      21   14928   14922   14931      19   14925   14922   14928      20
   14925   14922   14931      19   14922   14931   14934      19   14922   14931
   14937      19   14919   14913   14922      19   14916   14913   14919      20
   14916   14913   14922      19   14913   14922   14925      19   14913   14922
   14928      19   14910   14907   14913      25   14910   14907   14961      26
   14907   14913   14916      27   14907   14913   14919      27   14904   14901
   14907      29   14901   14907   14910      30   14997   15003   15006       2
   14985   14979   14988      34   14982   14979   14985      35   14982   14979
   14988      34   14976   14973   14979      38   14976   14973   14997      26
   14973   14979   14982      39   14973   14979   14985      39   14970   14967
   14973      29   14967   14973   14976      30   15033   15039   15042       2
   15021   15015   15024      34   15018   15015   15021      35   15018   15015
   15024      34   15012   15009   15015      38   15012   15009   15033      26
   15009   15015   15018      39   15009   15015   15021      39   15006   15003
   15009      29   15003   15009   15012      30   15063   15069   15072       2
   15057   15051   15060       4   15054   15051   15057       4   15054   15051
   15060       4   15048   15045   15051      54   15048   15045   15063      26
   15045   15051   15054       8   15045   15051   15057       8   15045   15051
   15060       8   15042   15039   15045      29   15039   15045   15048      30
   15114   15120   15123       2   15108   15102   15111      71   15105   15102
   15108      71   15105   15102   15111      71   15099   15102   15105      72
   15099   15102   15108      72   15099   15102   15111      72   15096   15090
   15099      73   15093   15090   15096      74   15093   15090   15099      73
   15087   15081   15090      76   15084   15081   15087      35   15084   15081
   15090      76   15081   15090   15093      77   15081   15090   15096      77
   15078   15075   15081      38   15078   15075   15114      26   15075   15081
   15084      39   15075   15081   15087      39   15072   15069   15075      29
   15069   15075   15078      30   15171   15177   15180       2   15165   15159
   15168       4   15162   15159   15165       4   15162   15159   15168       4
   15153   15147   15156       4   15150   15147   15153       4   15150   15147
   15156       4   15144   15141   15147      43   15144   15141   15159      43
   15141   15147   15150      45   15141   15147   15153      45   15141   15147
   15156      45   15141   15159   15162      45   15141   15159   15165      45
   15141   15159   15168      45   15138   15132   15141      67   15135   15132
   15138      35   15135   15132   15141      67   15132   15141   15144      68
   15129   15126   15132      38   15129   15126   15171      26   15126   15132
   15135      39   15126   15132   15138      39   15123   15120   15126      29
   15120   15126   15129      30   15228   15234   15237       2   15222   15216
   15225       4   15219   15216   15222       4   15219   15216   15225       4
   15210   15204   15213       4   15207   15204   15210       4   15207   15204
   15213       4   15201   15198   15204      43   15201   15198   15216      43
   15198   15204   15207      45   15198   15204   15210      45   15198   15204
   15213      45   15198   15216   15219      45   15198   15216   15222      45
   15198   15216   15225      45   15195   15189   15198      67   15192   15189
   15195      35   15192   15189   15198      67   15189   15198   15201      68
   15186   15183   15189      38   15186   15183   15228      26   15183   15189
   15192      39   15183   15189   15195      39   15180   15177   15183      29
   15177   15183   15186      30   15294   15300   15303       2   15288   15282
   15291      12   15285   15282   15288      12   15285   15282   15291      12
   15279   15273   15282      16   15276   15273   15279      17   15276   15273
   15282      16   15273   15282   15285      18   15273   15282   15288      18
   15273   15282   15291      18   15270   15264   15273      19   15267   15264
   15270      20   15267   15264   15273      19   15264   15273   15276      21
   15264   15273   15279      21   15261   15255   15264      19   15258   15255
   15261      20   15258   15255   15264      19   15255   15264   15267      19
   15255   15264   15270      19   15252   15246   15255      19   15249   15246
   15252      20   15249   15246   15255      19   15246   15255   15258      19
   15246   15255   15261      19   15243   15240   15246      25   15243   15240
   15294      26   15240   15246   15249      27   15240   15246   15252      27
   15237   15234   15240      29   15234   15240   15243      30   15315   15321
   15324       2   15312   15306   15315      26   15309   15306   15312      57
   15309   15306   15315      26   15303   15300   15306      29   15300   15306
   15309      30   15300   15306   15312      30   15381   15387   15390       2
   15375   15369   15378      12   15372   15369   15375      12   15372   15369
   15378      12   15366   15360   15369      16   15363   15360   15366      17
   15363   15360   15369      16   15360   15369   15372      18   15360   15369
   15375      18   15360   15369   15378      18   15357   15351   15360      19
   15354   15351   15357      20   15354   15351   15360      19   15351   15360
   15363      21   15351   15360   15366      21   15348   15342   15351      19
   15345   15342   15348      20   15345   15342   15351      19   15342   15351
   15354      19   15342   15351   15357      19   15339   15333   15342      19
   15336   15333   15339      20   15336   15333   15342      19   15333   15342
   15345      19   15333   15342   15348      19   15330   15327   15333      25
   15330   15327   15381      26   15327   15333   15336      27   15327   15333
   15339      27   15324   15321   15327      29   15321   15327   15330      30
   15402   15408   15411       2   15399   15393   15402      26   15396   15393
   15399      57   15396   15393   15402      26   15390   15387   15393      29
   15387   15393   15396      30   15387   15393   15399      30   15438   15444
   15447       2   15426   15420   15429      34   15423   15420   15426      35
   15423   15420   15429      34   15417   15414   15420      38   15417   15414
   15438      26   15414   15420   15423      39   15414   15420   15426      39
   15411   15408   15414      29   15408   15414   15417      30   15504   15510
   15513       2   15498   15492   15501      12   15495   15492   15498      12
   15495   15492   15501      12   15489   15483   15492      16   15486   15483
   15489      17   15486   15483   15492      16   15483   15492   15495      18
   15483   15492   15498      18   15483   15492   15501      18   15480   15474
   15483      19   15477   15474   15480      20   15477   15474   15483      19
   15474   15483   15486      21   15474   15483   15489      21   15471   15465
   15474      19   15468   15465   15471      20   15468   15465   15474      19
   15465   15474   15477      19   15465   15474   15480      19   15462   15456
   15465      19   15459   15456   15462      20   15459   15456   15465      19
   15456   15465   15468      19   15456   15465   15471      19   15453   15450
   15456      25   15453   15450   15504      26   15450   15456   15459      27
   15450   15456   15462      27   15447   15444   15450      29   15444   15450
   15453      30   15534   15540   15543       2   15528   15522   15531       4
   15525   15522   15528       4   15525   15522   15531       4   15519   15516
   15522      54   15519   15516   15534      26   15516   15522   15525       8
   15516   15522   15528       8   15516   15522   15531       8   15513   15510
   15516      29   15510   15516   15519      30   15585   15591   15594       2
   15579   15576   15582      80   15570   15576   15579       2   15570   15576
   15582       2   15567   15561   15570      81   15564   15561   15567      35
   15564   15561   15570      81   15558   15552   15561      76   15555   15552
   15558      35   15555   15552   15561      76   15552   15561   15564      76
   15552   15561   15567      76   15549   15546   15552      38   15549   15546
   15585      26   15546   15552   15555      39   15546   15552   15558      39
   15543   15540   15546      29   15540   15546   15549      30   15642   15648
   15651       2   15636   15630   15639       4   15633   15630   15636       4
   15633   15630   15639       4   15627   15621   15630      99   15624   15621
   15627      35   15624   15621   15630      99   15621   15630   15633     100
   15621   15630   15636     100   15621   15630   15639     100   15615   15609
   15618       4   15612   15609   15615       4   15612   15609   15618       4
   15606   15603   15609      43   15606   15603   15621      68   15603   15609
   15612      45   15603   15609   15615      45   15603   15609   15618      45
   15603   15621   15624      67   15603   15621   15627      67   15600   15597
   15603      46   15600   15597   15642      26   15597   15603   15606      47
   15594   15591   15597      29   15591   15597   15600      30   15687   15693
   15696       2   15675   15669   15678      34   15672   15669   15675      35
   15672   15669   15678      34   15666   15660   15669      76   15663   15660
   15666      35   15663   15660   15669      76   15660   15669   15672      76
   15660   15669   15675      76   15657   15654   15660      38   15657   15654
   15687      26   15654   15660   15663      39   15654   15660   15666      39
   15651   15648   15654      29   15648   15654   15657      30   15753   15759
   15762       2   15747   15741   15750      12   15744   15741   15747      12
   15744   15741   15750      12   15738   15732   15741      16   15735   15732
   15738      17   15735   15732   15741      16   15732   15741   15744      18
   15732   15741   15747      18   15732   15741   15750      18   15729   15723
   15732      19   15726   15723   15729      20   15726   15723   15732      19
   15723   15732   15735      21   15723   15732   15738      21   15720   15714
   15723      19   15717   15714   15720      20   15717   15714   15723      19
   15714   15723   15726      19   15714   15723   15729      19   15711   15705
   15714      19   15708   15705   15711      20   15708   15705   15714      19
   15705   15714   15717      19   15705   15714   15720      19   15702   15699
   15705      25   15702   15699   15753      26   15699   15705   15708      27
   15699   15705   15711      27   15696   15693   15699      29   15693   15699
   15702      30   15825   15831   15834       2   15819   15816   15822      58
   15810   15807   15813      58   15804   15807   15810      60   15804   15807
   15813      60   15804   15816   15819      60   15804   15816   15822      60
   15801   15798   15804      60   15795   15789   15798      61   15792   15789
   15795      62   15792   15789   15798      61   15789   15798   15801      63
   15786   15780   15789      19   15783   15780   15786      20   15783   15780
   15789      19   15780   15789   15792      65   15780   15789   15795      65
   15777   15771   15780      19   15774   15771   15777      20   15774   15771
   15780      19   15771   15780   15783      19   15771   15780   15786      19
   15768   15765   15771      25   15768   15765   15825      26   15765   15771
   15774      27   15765   15771   15777      27   15762   15759   15765      29
   15759   15765   15768      30   15882   15888   15891       2   15876   15870
   15879       4   15873   15870   15876       4   15873   15870   15879       4
   15867   15861   15870      99   15864   15861   15867      35   15864   15861
   15870      99   15861   15870   15873     100   15861   15870   15876     100
   15861   15870   15879     100   15855   15849   15858       4   15852   15849
   15855       4   15852   15849   15858       4   15846   15843   15849      43
   15846   15843   15861      68   15843   15849   15852      45   15843   15849
   15855      45   15843   15849   15858      45   15843   15861   15864      67
   15843   15861   15867      67   15840   15837   15843      46   15840   15837
   15882      26   15837   15843   15846      47   15834   15831   15837      29
   15831   15837   15840      30   15933   15939   15942       2   15927   15924
   15930      80   15918   15924   15927       2   15918   15924   15930       2
   15915   15909   15918      81   15912   15909   15915      35   15912   15909
   15918      81   15906   15900   15909      76   15903   15900   15906      35
   15903   15900   15909      76   15900   15909   15912      76   15900   15909
   15915      76   15897   15894   15900      38   15897   15894   15933      26
   15894   15900   15903      39   15894   15900   15906      39   15891   15888
   15894      29   15888   15894   15897      30   15978   15984   15987       2
   15966   15960   15969      34   15963   15960   15966      35   15963   15960
   15969      34   15957   15951   15960      76   15954   15951   15957      35
   15954   15951   15960      76   15951   15960   15963      76   15951   15960
   15966      76   15948   15945   15951      38   15948   15945   15978      26
   15945   15951   15954      39   15945   15951   15957      39   15942   15939
   15945      29   15939   15945   15948      30   16035   16041   16044       2
   16029   16023   16032       4   16026   16023   16029       4   16026   16023
   16032       4   16020   16014   16023      99   16017   16014   16020      35
   16017   16014   16023      99   16014   16023   16026     100   16014   16023
   16029     100   16014   16023   16032     100   16008   16002   16011       4
   16005   16002   16008       4   16005   16002   16011       4   15999   15996
   16002      43   15999   15996   16014      68   15996   16002   16005      45
   15996   16002   16008      45   15996   16002   16011      45   15996   16014
   16017      67   15996   16014   16020      67   15993   15990   15996      46
   15993   15990   16035      26   15990   15996   15999      47   15987   15984
   15990      29   15984   15990   15993      30   16092   16098   16101       2
   16086   16080   16089       4   16083   16080   16086       4   16083   16080
   16089       4   16077   16071   16080      99   16074   16071   16077      35
   16074   16071   16080      99   16071   16080   16083     100   16071   16080
   16086     100   16071   16080   16089     100   16065   16059   16068       4
   16062   16059   16065       4   16062   16059   16068       4   16056   16053
   16059      43   16056   16053   16071      68   16053   16059   16062      45
   16053   16059   16065      45   16053   16059   16068      45   16053   16071
   16074      67   16053   16071   16077      67   16050   16047   16053      46
   16050   16047   16092      26   16047   16053   16056      47   16044   16041
   16047      29   16041   16047   16050      30   16137   16143   16146       2
   16125   16119   16128      34   16122   16119   16125      35   16122   16119
   16128      34   16116   16110   16119      76   16113   16110   16116      35
   16113   16110   16119      76   16110   16119   16122      76   16110   16119
   16125      76   16107   16104   16110      38   16107   16104   16137      26
   16104   16110   16113      39   16104   16110   16116      39   16101   16098
   16104      29   16098   16104   16107      30   16188   16194   16197       2
   16182   16179   16185      80   16173   16179   16182       2   16173   16179
   16185       2   16170   16164   16173      81   16167   16164   16170      35
   16167   16164   16173      81   16161   16155   16164      76   16158   16155
   16161      35   16158   16155   16164      76   16155   16164   16167      76
   16155   16164   16170      76   16152   16149   16155      38   16152   16149
   16188      26   16149   16155   16158      39   16149   16155   16161      39
   16146   16143   16149      29   16143   16149   16152      30   16245   16251
   16254       2   16239   16233   16242       4   16236   16233   16239       4
   16236   16233   16242       4   16227   16221   16230       4   16224   16221
   16227       4   16224   16221   16230       4   16218   16215   16221      43
   16218   16215   16233      43   16215   16221   16224      45   16215   16221
   16227      45   16215   16221   16230      45   16215   16233   16236      45
   16215   16233   16239      45   16215   16233   16242      45   16212   16206
   16215      67   16209   16206   16212      35   16209   16206   16215      67
   16206   16215   16218      68   16203   16200   16206      38   16203   16200
   16245      26   16200   16206   16209      39   16200   16206   16212      39
   16197   16194   16200      29   16194   16200   16203      30   16281   16287
   16290       2   16269   16263   16272      34   16266   16263   16269      35
   16266   16263   16272      34   16260   16257   16263      38   16260   16257
   16281      26   16257   16263   16266      39   16257   16263   16269      39
   16254   16251   16257      29   16251   16257   16260      30   16329   16335
   16338       2   16323   16317   16326       4   16320   16317   16323       4
   16320   16317   16326       4   16311   16305   16314       4   16308   16305
   16311       4   16308   16305   16314       4   16302   16299   16305      43
   16302   16299   16317      43   16299   16305   16308      45   16299   16305
   16311      45   16299   16305   16314      45   16299   16317   16320      45
   16299   16317   16323      45   16299   16317   16326      45   16296   16293
   16299      46   16296   16293   16329      26   16293   16299   16302      47
   16290   16287   16293      29   16287   16293   16296      30   16371   16377
   16380       2   16359   16353   16362       4   16356   16353   16359       4
   16356   16353   16362       4   16350   16347   16353      86   16350   16347
   16365      87   16347   16353   16356      45   16347   16353   16359      45
   16347   16353   16362      45   16347   16365   16368      88   16344   16341
   16347      46   16344   16341   16371      26   16341   16347   16350      89
   16338   16335   16341      29   16335   16341   16344      30   16413   16419
   16422       2   16401   16395   16404       4   16398   16395   16401       4
   16398   16395   16404       4   16392   16389   16395      86   16392   16389
   16407      87   16389   16395   16398      45   16389   16395   16401      45
   16389   16395   16404      45   16389   16407   16410      88   16386   16383
   16389      46   16386   16383   16413      26   16383   16389   16392      89
   16380   16377   16383      29   16377   16383   16386      30   16446   16452
   16455       2   16437   16431   16440     104   16434   16431   16437      74
   16434   16431   16440     104   16431   16440   16443     105   16428   16425
   16431      38   16428   16425   16446      26   16425   16431   16434     106
   16425   16431   16437     106   16422   16419   16425      29   16419   16425
   16428      30   16491   16497   16500       2   16479   16473   16482      34
   16476   16473   16479      35   16476   16473   16482      34   16470   16464
   16473      76   16467   16464   16470      35   16467   16464   16473      76
   16464   16473   16476      76   16464   16473   16479      76   16461   16458
   16464      38   16461   16458   16491      26   16458   16464   16467      39
   16458   16464   16470      39   16455   16452   16458      29   16452   16458
   16461      30   16554   16560   16563       2   16545   16542   16548      50
   16542   16548   16551      50   16533   16536   16539     130   16533   16542
   16545     131   16530   16527   16533     131   16524   16521   16527      50
   16521   16527   16530      50   16518   16521   16524      50   16518   16548
   16551      50   16515   16509   16518      52   16512   16509   16515       4
   16512   16509   16518      52   16506   16503   16509      54   16506   16503
   16554      26   16503   16509   16512       8   16503   16509   16515       8
   16500   16497   16503      29   16497   16503   16506      30   16599   16605
   16608       2   16587   16581   16590      34   16584   16581   16587      35
   16584   16581   16590      34   16578   16572   16581      76   16575   16572
   16578      35   16575   16572   16581      76   16572   16581   16584      76
   16572   16581   16587      76   16569   16566   16572      38   16569   16566
   16599      26   16566   16572   16575      39   16566   16572   16578      39
   16563   16560   16566      29   16560   16566   16569      30   16665   16671
   16674       2   16659   16653   16662      12   16656   16653   16659      12
   16656   16653   16662      12   16650   16644   16653      16   16647   16644
   16650      17   16647   16644   16653      16   16644   16653   16656      18
   16644   16653   16659      18   16644   16653   16662      18   16641   16635
   16644      19   16638   16635   16641      20   16638   16635   16644      19
   16635   16644   16647      21   16635   16644   16650      21   16632   16626
   16635      19   16629   16626   16632      20   16629   16626   16635      19
   16626   16635   16638      19   16626   16635   16641      19   16623   16617
   16626      19   16620   16617   16623      20   16620   16617   16626      19
   16617   16626   16629      19   16617   16626   16632      19   16614   16611
   16617      25   16614   16611   16665      26   16611   16617   16620      27
   16611   16617   16623      27   16608   16605   16611      29   16605   16611
   16614      30   16710   16716   16719       2   16698   16692   16701      34
   16695   16692   16698      35   16695   16692   16701      34   16689   16683
   16692      76   16686   16683   16689      35   16686   16683   16692      76
   16683   16692   16695      76   16683   16692   16698      76   16680   16677
   16683      38   16680   16677   16710      26   16677   16683   16686      39
   16677   16683   16689      39   16674   16671   16677      29   16671   16677
   16680      30   16776   16782   16785       2   16770   16764   16773      12
   16767   16764   16770      12   16767   16764   16773      12   16761   16755
   16764      16   16758   16755   16761      17   16758   16755   16764      16
   16755   16764   16767      18   16755   16764   16770      18   16755   16764
   16773      18   16752   16746   16755      19   16749   16746   16752      20
   16749   16746   16755      19   16746   16755   16758      21   16746   16755
   16761      21   16743   16737   16746      19   16740   16737   16743      20
   16740   16737   16746      19   16737   16746   16749      19   16737   16746
   16752      19   16734   16728   16737      19   16731   16728   16734      20
   16731   16728   16737      19   16728   16737   16740      19   16728   16737
   16743      19   16725   16722   16728      25   16725   16722   16776      26
   16722   16728   16731      27   16722   16728   16734      27   16719   16716
   16722      29   16716   16722   16725      30   16833   16839   16842       2
   16827   16821   16830       4   16824   16821   16827       4   16824   16821
   16830       4   16815   16809   16818       4   16812   16809   16815       4
   16812   16809   16818       4   16806   16803   16809      43   16806   16803
   16821      43   16803   16809   16812      45   16803   16809   16815      45
   16803   16809   16818      45   16803   16821   16824      45   16803   16821
   16827      45   16803   16821   16830      45   16800   16794   16803      67
   16797   16794   16800      35   16797   16794   16803      67   16794   16803
   16806      68   16791   16788   16794      38   16791   16788   16833      26
   16788   16794   16797      39   16788   16794   16800      39   16785   16782
   16788      29   16782   16788   16791      30   16875   16881   16884       2
   16869   16866   16872      80   16860   16866   16869       2   16860   16866
   16872       2   16857   16851   16860      81   16854   16851   16857      35
   16854   16851   16860      81   16848   16845   16851      38   16848   16845
   16875      26   16845   16851   16854      39   16845   16851   16857      39
   16842   16839   16845      29   16839   16845   16848      30   16920   16926
   16929       2   16908   16902   16911      34   16905   16902   16908      35
   16905   16902   16911      34   16899   16893   16902      76   16896   16893
   16899      35   16896   16893   16902      76   16893   16902   16905      76
   16893   16902   16908      76   16890   16887   16893      38   16890   16887
   16920      26   16887   16893   16896      39   16887   16893   16899      39
   16884   16881   16887      29   16881   16887   16890      30   16992   16998
   17001       2   16986   16983   16989      58   16977   16974   16980      58
   16971   16974   16977      60   16971   16974   16980      60   16971   16983
   16986      60   16971   16983   16989      60   16968   16965   16971      60
   16962   16956   16965      61   16959   16956   16962      62   16959   16956
   16965      61   16956   16965   16968      63   16953   16947   16956      19
   16950   16947   16953      20   16950   16947   16956      19   16947   16956
   16959      65   16947   16956   16962      65   16944   16938   16947      19
   16941   16938   16944      20   16941   16938   16947      19   16938   16947
   16950      19   16938   16947   16953      19   16935   16932   16938      25
   16935   16932   16992      26   16932   16938   16941      27   16932   16938
   16944      27   16929   16926   16932      29   16926   16932   16935      30
   17049   17055   17058       2   17043   17037   17046       4   17040   17037
   17043       4   17040   17037   17046       4   17031   17025   17034       4
   17028   17025   17031       4   17028   17025   17034       4   17022   17019
   17025      43   17022   17019   17037      43   17019   17025   17028      45
   17019   17025   17031      45   17019   17025   17034      45   17019   17037
   17040      45   17019   17037   17043      45   17019   17037   17046      45
   17016   17010   17019      67   17013   17010   17016      35   17013   17010
   17019      67   17010   17019   17022      68   17007   17004   17010      38
   17007   17004   17049      26   17004   17010   17013      39   17004   17010
   17016      39   17001   16998   17004      29   16998   17004   17007      30
   17079   17085   17088       2   17073   17067   17076       4   17070   17067
   17073       4   17070   17067   17076       4   17064   17061   17067      54
   17064   17061   17079      26   17061   17067   17070       8   17061   17067
   17073       8   17061   17067   17076       8   17058   17055   17061      29
   17055   17061   17064      30   17145   17151   17154       2   17139   17133
   17142      12   17136   17133   17139      12   17136   17133   17142      12
   17130   17124   17133      16   17127   17124   17130      17   17127   17124
   17133      16   17124   17133   17136      18   17124   17133   17139      18
   17124   17133   17142      18   17121   17115   17124      19   17118   17115
   17121      20   17118   17115   17124      19   17115   17124   17127      21
   17115   17124   17130      21   17112   17106   17115      19   17109   17106
   17112      20   17109   17106   17115      19   17106   17115   17118      19
   17106   17115   17121      19   17103   17097   17106      19   17100   17097
   17103      20   17100   17097   17106      19   17097   17106   17109      19
   17097   17106   17112      19   17094   17091   17097      25   17094   17091
   17145      26   17091   17097   17100      27   17091   17097   17103      27
   17088   17085   17091      29   17085   17091   17094      30   17202   17208
   17211       2   17196   17190   17199       4   17193   17190   17196       4
   17193   17190   17199       4   17184   17178   17187       4   17181   17178
   17184       4   17181   17178   17187       4   17175   17172   17178      43
   17175   17172   17190      43   17172   17178   17181      45   17172   17178
   17184      45   17172   17178   17187      45   17172   17190   17193      45
   17172   17190   17196      45   17172   17190   17199      45   17169   17163
   17172      67   17166   17163   17169      35   17166   17163   17172      67
   17163   17172   17175      68   17160   17157   17163      38   17160   17157
   17202      26   17157   17163   17166      39   17157   17163   17169      39
   17154   17151   17157      29   17151   17157   17160      30   17235   17241
   17244       2   17226   17220   17229     104   17223   17220   17226      74
   17223   17220   17229     104   17220   17229   17232     105   17217   17214
   17220      38   17217   17214   17235      26   17214   17220   17223     106
   17214   17220   17226     106   17211   17208   17214      29   17208   17214
   17217      30   17271   17277   17280       2   17259   17253   17262      34
   17256   17253   17259      35   17256   17253   17262      34   17250   17247
   17253      38   17250   17247   17271      26   17247   17253   17256      39
   17247   17253   17259      39   17244   17241   17247      29   17241   17247
   17250      30   17292   17298   17301       2   17289   17283   17292      26
   17286   17283   17289      57   17286   17283   17292      26   17280   17277
   17283      29   17277   17283   17286      30   17277   17283   17289      30
   17340   17346   17349       2   17334   17328   17337       4   17331   17328
   17334       4   17331   17328   17337       4   17322   17316   17325       4
   17319   17316   17322       4   17319   17316   17325       4   17313   17310
   17316      43   17313   17310   17328      43   17310   17316   17319      45
   17310   17316   17322      45   17310   17316   17325      45   17310   17328
   17331      45   17310   17328   17334      45   17310   17328   17337      45
   17307   17304   17310      46   17307   17304   17340      26   17304   17310
   17313      47   17301   17298   17304      29   17298   17304   17307      30
   17370   17376   17379       2   17364   17358   17367       4   17361   17358
   17364       4   17361   17358   17367       4   17355   17352   17358      54
   17355   17352   17370      26   17352   17358   17361       8   17352   17358
   17364       8   17352   17358   17367       8   17349   17346   17352      29
   17346   17352   17355      30   17418   17424   17427       2   17412   17406
   17415       4   17409   17406   17412       4   17409   17406   17415       4
   17400   17394   17403       4   17397   17394   17400       4   17397   17394
   17403       4   17391   17388   17394      43   17391   17388   17406      43
   17388   17394   17397      45   17388   17394   17400      45   17388   17394
   17403      45   17388   17406   17409      45   17388   17406   17412      45
   17388   17406   17415      45   17385   17382   17388      46   17385   17382
   17418      26   17382   17388   17391      47   17379   17376   17382      29
   17376   17382   17385      30   17475   17481   17484       2   17469   17463
   17472       4   17466   17463   17469       4   17466   17463   17472       4
   17457   17451   17460       4   17454   17451   17457       4   17454   17451
   17460       4   17448   17445   17451      43   17448   17445   17463      43
   17445   17451   17454      45   17445   17451   17457      45   17445   17451
   17460      45   17445   17463   17466      45   17445   17463   17469      45
   17445   17463   17472      45   17442   17436   17445      67   17439   17436
   17442      35   17439   17436   17445      67   17436   17445   17448      68
   17433   17430   17436      38   17433   17430   17475      26   17430   17436
   17439      39   17430   17436   17442      39   17427   17424   17430      29
   17424   17430   17433      30   17541   17547   17550       2   17535   17529
   17538      12   17532   17529   17535      12   17532   17529   17538      12
   17526   17520   17529      16   17523   17520   17526      17   17523   17520
   17529      16   17520   17529   17532      18   17520   17529   17535      18
   17520   17529   17538      18   17517   17511   17520      19   17514   17511
   17517      20   17514   17511   17520      19   17511   17520   17523      21
   17511   17520   17526      21   17508   17502   17511      19   17505   17502
   17508      20   17505   17502   17511      19   17502   17511   17514      19
   17502   17511   17517      19   17499   17493   17502      19   17496   17493
   17499      20   17496   17493   17502      19   17493   17502   17505      19
   17493   17502   17508      19   17490   17487   17493      25   17490   17487
   17541      26   17487   17493   17496      27   17487   17493   17499      27
   17484   17481   17487      29   17481   17487   17490      30   17589   17595
   17598       2   17583   17577   17586       4   17580   17577   17583       4
   17580   17577   17586       4   17571   17565   17574       4   17568   17565
   17571       4   17568   17565   17574       4   17562   17559   17565      43
   17562   17559   17577      43   17559   17565   17568      45   17559   17565
   17571      45   17559   17565   17574      45   17559   17577   17580      45
   17559   17577   17583      45   17559   17577   17586      45   17556   17553
   17559      46   17556   17553   17589      26   17553   17559   17562      47
   17550   17547   17553      29   17547   17553   17556      30   17610   17616
   17619       2   17607   17601   17610      26   17604   17601   17607      57
   17604   17601   17610      26   17598   17595   17601      29   17595   17601
   17604      30   17595   17601   17607      30   17631   17637   17640       2
   17628   17622   17631      26   17625   17622   17628      57   17625   17622
   17631      26   17619   17616   17622      29   17616   17622   17625      30
   17616   17622   17628      30   17673   17679   17682       2   17661   17655
   17664       4   17658   17655   17661       4   17658   17655   17664       4
   17652   17649   17655      86   17652   17649   17667      87   17649   17655
   17658      45   17649   17655   17661      45   17649   17655   17664      45
   17649   17667   17670      88   17646   17643   17649      46   17646   17643
   17673      26   17643   17649   17652      89   17640   17637   17643      29
   17637   17643   17646      30   17706   17712   17715       2   17697   17691
   17700     104   17694   17691   17697      74   17694   17691   17700     104
   17691   17700   17703     105   17688   17685   17691      38   17688   17685
   17706      26   17685   17691   17694     106   17685   17691   17697     106
   17682   17679   17685      29   17679   17685   17688      30   17742   17748
   17751       2   17730   17724   17733      34   17727   17724   17730      35
   17727   17724   17733      34   17721   17718   17724      38   17721   17718
   17742      26   17718   17724   17727      39   17718   17724   17730      39
   17715   17712   17718      29   17712   17718   17721      30   17790   17796
   17799       2   17784   17778   17787       4   17781   17778   17784       4
   17781   17778   17787       4   17772   17766   17775       4   17769   17766
   17772       4   17769   17766   17775       4   17763   17760   17766      43
   17763   17760   17778      43   17760   17766   17769      45   17760   17766
   17772      45   17760   17766   17775      45   17760   17778   17781      45
   17760   17778   17784      45   17760   17778   17787      45   17757   17754
   17760      46   17757   17754   17790      26   17754   17760   17763      47
   17751   17748   17754      29   17748   17754   17757      30   17835   17841
   17844       2   17823   17817   17826      34   17820   17817   17823      35
   17820   17817   17826      34   17814   17808   17817      76   17811   17808
   17814      35   17811   17808   17817      76   17808   17817   17820      76
   17808   17817   17823      76   17805   17802   17808      38   17805   17802
   17835      26   17802   17808   17811      39   17802   17808   17814      39
   17799   17796   17802      29   17796   17802   17805      30   17883   17889
   17892       2   17877   17871   17880       4   17874   17871   17877       4
   17874   17871   17880       4   17865   17859   17868       4   17862   17859
   17865       4   17862   17859   17868       4   17856   17853   17859      43
   17856   17853   17871      43   17853   17859   17862      45   17853   17859
   17865      45   17853   17859   17868      45   17853   17871   17874      45
   17853   17871   17877      45   17853   17871   17880      45   17850   17847
   17853      46   17850   17847   17883      26   17847   17853   17856      47
   17844   17841   17847      29   17841   17847   17850      30   17925   17931
   17934       2   17919   17916   17922      80   17910   17916   17919       2
   17910   17916   17922       2   17907   17901   17910      81   17904   17901
   17907      35   17904   17901   17910      81   17898   17895   17901      38
   17898   17895   17925      26   17895   17901   17904      39   17895   17901
   17907      39   17892   17889   17895      29   17889   17895   17898      30
   17970   17976   17979       2   17958   17952   17961      34   17955   17952
   17958      35   17955   17952   17961      34   17949   17943   17952      76
   17946   17943   17949      35   17946   17943   17952      76   17943   17952
   17955      76   17943   17952   17958      76   17940   17937   17943      38
   17940   17937   17970      26   17937   17943   17946      39   17937   17943
   17949      39   17934   17931   17937      29   17931   17937   17940      30
   18036   18042   18045       2   18030   18024   18033      12   18027   18024
   18030      12   18027   18024   18033      12   18021   18015   18024      16
   18018   18015   18021      17   18018   18015   18024      16   18015   18024
   18027      18   18015   18024   18030      18   18015   18024   18033      18
   18012   18006   18015      19   18009   18006   18012      20   18009   18006
   18015      19   18006   18015   18018      21   18006   18015   18021      21
   18003   17997   18006      19   18000   17997   18003      20   18000   17997
   18006      19   17997   18006   18009      19   17997   18006   18012      19
   17994   17988   17997      19   17991   17988   17994      20   17991   17988
   17997      19   17988   17997   18000      19   17988   17997   18003      19
   17985   17982   17988      25   17985   17982   18036      26   17982   17988
   17991      27   17982   17988   17994      27   17979   17976   17982      29
   17976   17982   17985      30   18102   18108   18111       2   18096   18090
   18099      12   18093   18090   18096      12   18093   18090   18099      12
   18087   18081   18090      16   18084   18081   18087      17   18084   18081
   18090      16   18081   18090   18093      18   18081   18090   18096      18
   18081   18090   18099      18   18078   18072   18081      19   18075   18072
   18078      20   18075   18072   18081      19   18072   18081   18084      21
   18072   18081   18087      21   18069   18063   18072      19   18066   18063
   18069      20   18066   18063   18072      19   18063   18072   18075      19
   18063   18072   18078      19   18060   18054   18063      19   18057   18054
   18060      20   18057   18054   18063      19   18054   18063   18066      19
   18054   18063   18069      19   18051   18048   18054      25   18051   18048
   18102      26   18048   18054   18057      27   18048   18054   18060      27
   18045   18042   18048      29   18042   18048   18051      30   18138   18144
   18147       2   18126   18120   18129      34   18123   18120   18126      35
   18123   18120   18129      34   18117   18114   18120      38   18117   18114
   18138      26   18114   18120   18123      39   18114   18120   18126      39
   18111   18108   18114      29   18108   18114   18117      30   18210   18216
   18219       2   18204   18201   18207      58   18195   18192   18198      58
   18189   18192   18195      60   18189   18192   18198      60   18189   18201
   18204      60   18189   18201   18207      60   18186   18183   18189      60
   18180   18174   18183      61   18177   18174   18180      62   18177   18174
   18183      61   18174   18183   18186      63   18171   18165   18174      19
   18168   18165   18171      20   18168   18165   18174      19   18165   18174
   18177      65   18165   18174   18180      65   18162   18156   18165      19
   18159   18156   18162      20   18159   18156   18165      19   18156   18165
   18168      19   18156   18165   18171      19   18153   18150   18156      25
   18153   18150   18210      26   18150   18156   18159      27   18150   18156
   18162      27   18147   18144   18150      29   18144   18150   18153      30
   18258   18264   18267       2   18252   18246   18255       4   18249   18246
   18252       4   18249   18246   18255       4   18240   18234   18243       4
   18237   18234   18240       4   18237   18234   18243       4   18231   18228
   18234      43   18231   18228   18246      43   18228   18234   18237      45
   18228   18234   18240      45   18228   18234   18243      45   18228   18246
   18249      45   18228   18246   18252      45   18228   18246   18255      45
   18225   18222   18228      46   18225   18222   18258      26   18222   18228
   18231      47   18219   18216   18222      29   18216   18222   18225      30
   18300   18306   18309       2   18288   18282   18291       4   18285   18282
   18288       4   18285   18282   18291       4   18279   18276   18282      86
   18279   18276   18294      87   18276   18282   18285      45   18276   18282
   18288      45   18276   18282   18291      45   18276   18294   18297      88
   18273   18270   18276      46   18273   18270   18300      26   18270   18276
   18279      89   18267   18264   18270      29   18264   18270   18273      30
   18336   18342   18345       2   18324   18318   18327      34   18321   18318
   18324      35   18321   18318   18327      34   18315   18312   18318      38
   18315   18312   18336      26   18312   18318   18321      39   18312   18318
   18324      39   18309   18306   18312      29   18306   18312   18315      30
   18366   18372   18375       2   18360   18354   18363       4   18357   18354
   18360       4   18357   18354   18363       4   18351   18348   18354      54
   18351   18348   18366      26   18348   18354   18357       8   18348   18354
   18360       8   18348   18354   18363       8   18345   18342   18348      29
   18342   18348   18351      30   18423   18429   18432       2   18417   18411
   18420       4   18414   18411   18417       4   18414   18411   18420       4
   18405   18399   18408       4   18402   18399   18405       4   18402   18399
   18408       4   18396   18393   18399      43   18396   18393   18411      43
   18393   18399   18402      45   18393   18399   18405      45   18393   18399
   18408      45   18393   18411   18414      45   18393   18411   18417      45
   18393   18411   18420      45   18390   18384   18393      67   18387   18384
   18390      35   18387   18384   18393      67   18384   18393   18396      68
   18381   18378   18384      38   18381   18378   18423      26   18378   18384
   18387      39   18378   18384   18390      39   18375   18372   18378      29
   18372   18378   18381      30   18465   18471   18474       2   18459   18456
   18462      80   18450   18456   18459       2   18450   18456   18462       2
   18447   18441   18450      81   18444   18441   18447      35   18444   18441
   18450      81   18438   18435   18441      38   18438   18435   18465      26
   18435   18441   18444      39   18435   18441   18447      39   18432   18429
   18435      29   18429   18435   18438      30   18495   18501   18504       2
   18489   18483   18492       4   18486   18483   18489       4   18486   18483
   18492       4   18480   18477   18483      54   18480   18477   18495      26
   18477   18483   18486       8   18477   18483   18489       8   18477   18483
   18492       8   18474   18471   18477      29   18471   18477   18480      30
   18537   18543   18546       2   18525   18519   18528       4   18522   18519
   18525       4   18522   18519   18528       4   18516   18513   18519      86
   18516   18513   18531      87   18513   18519   18522      45   18513   18519
   18525      45   18513   18519   18528      45   18513   18531   18534      88
   18510   18507   18513      46   18510   18507   18537      26   18507   18513
   18516      89   18504   18501   18507      29   18501   18507   18510      30
   18609   18615   18618       2   18603   18600   18606      58   18594   18591
   18597      58   18588   18591   18594      60   18588   18591   18597      60
   18588   18600   18603      60   18588   18600   18606      60   18585   18582
   18588      60   18579   18573   18582      61   18576   18573   18579      62
   18576   18573   18582      61   18573   18582   18585      63   18570   18564
   18573      19   18567   18564   18570      20   18567   18564   18573      19
   18564   18573   18576      65   18564   18573   18579      65   18561   18555
   18564      19   18558   18555   18561      20   18558   18555   18564      19
   18555   18564   18567      19   18555   18564   18570      19   18552   18549
   18555      25   18552   18549   18609      26   18549   18555   18558      27
   18549   18555   18561      27   18546   18543   18549      29   18543   18549
   18552      30   18639   18645   18648       2   18633   18627   18636       4
   18630   18627   18633       4   18630   18627   18636       4   18624   18621
   18627      54   18624   18621   18639      26   18621   18627   18630       8
   18621   18627   18633       8   18621   18627   18636       8   18618   18615
   18621      29   18615   18621   18624      30   18669   18675   18678       2
   18663   18657   18666       4   18660   18657   18663       4   18660   18657
   18666       4   18654   18651   18657      54   18654   18651   18669      26
   18651   18657   18660       8   18651   18657   18663       8   18651   18657
   18666       8   18648   18645   18651      29   18645   18651   18654      30
   18717   18723   18726       2   18711   18705   18714       4   18708   18705
   18711       4   18708   18705   18714       4   18699   18693   18702       4
   18696   18693   18699       4   18696   18693   18702       4   18690   18687
   18693      43   18690   18687   18705      43   18687   18693   18696      45
   18687   18693   18699      45   18687   18693   18702      45   18687   18705
   18708      45   18687   18705   18711      45   18687   18705   18714      45
   18684   18681   18687      46   18684   18681   18717      26   18681   18687
   18690      47   18678   18675   18681      29   18675   18681   18684      30
   18762   18768   18771       2   18750   18744   18753      34   18747   18744
   18750      35   18747   18744   18753      34   18741   18735   18744      76
   18738   18735   18741      35   18738   18735   18744      76   18735   18744
   18747      76   18735   18744   18750      76   18732   18729   18735      38
   18732   18729   18762      26   18729   18735   18738      39   18729   18735
   18741      39   18726   18723   18729      29   18723   18729   18732      30
   18807   18813   18816       2   18795   18789   18798      34   18792   18789
   18795      35   18792   18789   18798      34   18786   18780   18789      76
   18783   18780   18786      35   18783   18780   18789      76   18780   18789
   18792      76   18780   18789   18795      76   18777   18774   18780      38
   18777   18774   18807      26   18774   18780   18783      39   18774   18780
   18786      39   18771   18768   18774      29   18768   18774   18777      30
   18828   18834   18837       2   18825   18819   18828      26   18822   18819
   18825      57   18822   18819   18828      26   18816   18813   18819      29
   18813   18819   18822      30   18813   18819   18825      30   18885   18891
   18894       2   18879   18873   18882       4   18876   18873   18879       4
   18876   18873   18882       4   18870   18864   18873      99   18867   18864
   18870      35   18867   18864   18873      99   18864   18873   18876     100
   18864   18873   18879     100   18864   18873   18882     100   18858   18852
   18861       4   18855   18852   18858       4   18855   18852   18861       4
   18849   18846   18852      43   18849   18846   18864      68   18846   18852
   18855      45   18846   18852   18858      45   18846   18852   18861      45
   18846   18864   18867      67   18846   18864   18870      67   18843   18840
   18846      46   18843   18840   18885      26   18840   18846   18849      47
   18837   18834   18840      29   18834   18840   18843      30   18933   18939
   18942       2   18927   18921   18930       4   18924   18921   18927       4
   18924   18921   18930       4   18915   18909   18918       4   18912   18909
   18915       4   18912   18909   18918       4   18906   18903   18909      43
   18906   18903   18921      43   18903   18909   18912      45   18903   18909
   18915      45   18903   18909   18918      45   18903   18921   18924      45
   18903   18921   18927      45   18903   18921   18930      45   18900   18897
   18903      46   18900   18897   18933      26   18897   18903   18906      47
   18894   18891   18897      29   18891   18897   18900      30   18990   18996
   18999       2   18984   18978   18987       4   18981   18978   18984       4
   18981   18978   18987       4   18972   18966   18975       4   18969   18966
   18972       4   18969   18966   18975       4   18963   18960   18966      43
   18963   18960   18978      43   18960   18966   18969      45   18960   18966
   18972      45   18960   18966   18975      45   18960   18978   18981      45
   18960   18978   18984      45   18960   18978   18987      45   18957   18951
   18960      67   18954   18951   18957      35   18954   18951   18960      67
   18951   18960   18963      68   18948   18945   18951      38   18948   18945
   18990      26   18945   18951   18954      39   18945   18951   18957      39
   18942   18939   18945      29   18939   18945   18948      30   19011   19017
   19020       2   19008   19002   19011      26   19005   19002   19008      57
   19005   19002   19011      26   18999   18996   19002      29   18996   19002
   19005      30   18996   19002   19008      30   19032   19038   19041       2
   19029   19023   19032      26   19026   19023   19029      57   19026   19023
   19032      26   19020   19017   19023      29   19017   19023   19026      30
   19017   19023   19029      30   19053   19059   19062       2   19050   19044
   19053      26   19047   19044   19050      57   19047   19044   19053      26
   19041   19038   19044      29   19038   19044   19047      30   19038   19044
   19050      30   19086   19092   19095       2   19077   19071   19080     135
   19074   19071   19077      74   19074   19071   19080     135   19071   19080
   19083     136   19068   19065   19071      38   19068   19065   19086      26
   19065   19071   19074     106   19065   19071   19077     106   19062   19059
   19065      29   19059   19065   19068      30   19116   19122   19125       2
   19110   19104   19113       4   19107   19104   19110       4   19107   19104
   19113       4   19101   19098   19104      54   19101   19098   19116      26
   19098   19104   19107       8   19098   19104   19110       8   19098   19104
   19113       8   19095   19092   19098      29   19092   19098   19101      30
   19173   19179   19182       2   19167   19161   19170       4   19164   19161
   19167       4   19164   19161   19170       4   19155   19149   19158       4
   19152   19149   19155       4   19152   19149   19158       4   19146   19143
   19149      43   19146   19143   19161      43   19143   19149   19152      45
   19143   19149   19155      45   19143   19149   19158      45   19143   19161
   19164      45   19143   19161   19167      45   19143   19161   19170      45
   19140   19134   19143      67   19137   19134   19140      35   19137   19134
   19143      67   19134   19143   19146      68   19131   19128   19134      38
   19131   19128   19173      26   19128   19134   19137      39   19128   19134
   19140      39   19125   19122   19128      29   19122   19128   19131      30
   19230   19236   19239       2   19224   19218   19227       4   19221   19218
   19224       4   19221   19218   19227       4   19212   19206   19215       4
   19209   19206   19212       4   19209   19206   19215       4   19203   19200
   19206      43   19203   19200   19218      43   19200   19206   19209      45
   19200   19206   19212      45   19200   19206   19215      45   19200   19218
   19221      45   19200   19218   19224      45   19200   19218   19227      45
   19197   19191   19200      67   19194   19191   19197      35   19194   19191
   19200      67   19191   19200   19203      68   19188   19185   19191      38
   19188   19185   19230      26   19185   19191   19194      39   19185   19191
   19197      39   19182   19179   19185      29   19179   19185   19188      30
   19302   19308   19311       2   19296   19293   19299      58   19287   19284
   19290      58   19281   19284   19287      60   19281   19284   19290      60
   19281   19293   19296      60   19281   19293   19299      60   19278   19275
   19281      60   19272   19266   19275      61   19269   19266   19272      62
   19269   19266   19275      61   19266   19275   19278      63   19263   19257
   19266      19   19260   19257   19263      20   19260   19257   19266      19
   19257   19266   19269      65   19257   19266   19272      65   19254   19248
   19257      19   19251   19248   19254      20   19251   19248   19257      19
   19248   19257   19260      19   19248   19257   19263      19   19245   19242
   19248      25   19245   19242   19302      26   19242   19248   19251      27
   19242   19248   19254      27   19239   19236   19242      29   19236   19242
   19245      30   19335   19341   19344       2   19326   19320   19329     135
   19323   19320   19326      74   19323   19320   19329     135   19320   19329
   19332     136   19317   19314   19320      38   19317   19314   19335      26
   19314   19320   19323     106   19314   19320   19326     106   19311   19308
   19314      29   19308   19314   19317      30   19386   19380   19389       4
   19383   19380   19386       4   19383   19380   19389       4   19377   19371
   19380      99   19374   19371   19377      35   19374   19371   19380      99
   19371   19380   19383     100   19371   19380   19386     100   19371   19380
   19389     100   19365   19359   19368       4   19362   19359   19365       4
   19362   19359   19368       4   19356   19353   19359      43   19356   19353
   19371      68   19353   19359   19362      45   19353   19359   19365      45
   19353   19359   19368      45   19353   19371   19374      67   19353   19371
   19377      67   19350   19347   19353      46   19350   19347   19392      26
   19347   19353   19356      47   19344   19341   19347      29   19341   19347
   19350      30   19434   19440   19443       2   19431   19428   19434      26
   19425   19419   19428       8   19422   19419   19425       4   19422   19419
   19428       8   19419   19428   19431      54   19416   19410   19419      92
   19413   19410   19416       4   19413   19410   19419      92   19410   19419
   19422      92   19410   19419   19425      92   19407   19401   19410      94
   19404   19401   19407      71   19404   19401   19410      94   19401   19410
   19413      92   19401   19410   19416      92   19398   19401   19404      97
   19398   19401   19407      97   19398   19428   19431      30   19464   19470
   19473       2   19458   19452   19461       4   19455   19452   19458       4
   19455   19452   19461       4   19449   19446   19452      54   19449   19446
   19464      26   19446   19452   19455       8   19446   19452   19458       8
   19446   19452   19461       8   19443   19440   19446      29   19440   19446
   19449      30   19521   19527   19530       2   19515   19509   19518       4
   19512   19509   19515       4   19512   19509   19518       4   19503   19497
   19506       4   19500   19497   19503       4   19500   19497   19506       4
   19494   19491   19497      43   19494   19491   19509      43   19491   19497
   19500      45   19491   19497   19503      45   19491   19497   19506      45
   19491   19509   19512      45   19491   19509   19515      45   19491   19509
   19518      45   19488   19482   19491      67   19485   19482   19488      35
   19485   19482   19491      67   19482   19491   19494      68   19479   19476
   19482      38   19479   19476   19521      26   19476   19482   19485      39
   19476   19482   19488      39   19473   19470   19476      29   19470   19476
   19479      30   19557   19563   19566       2   19545   19539   19548      34
   19542   19539   19545      35   19542   19539   19548      34   19536   19533
   19539      38   19536   19533   19557      26   19533   19539   19542      39
   19533   19539   19545      39   19530   19527   19533      29   19527   19533
   19536      30   19590   19596   19599       2   19581   19575   19584     104
   19578   19575   19581      74   19578   19575   19584     104   19575   19584
   19587     105   19572   19569   19575      38   19572   19569   19590      26
   19569   19575   19578     106   19569   19575   19581     106   19566   19563
   19569      29   19563   19569   19572      30   19647   19653   19656       2
   19641   19635   19644       4   19638   19635   19641       4   19638   19635
   19644       4   19629   19623   19632       4   19626   19623   19629       4
   19626   19623   19632       4   19620   19617   19623      43   19620   19617
   19635      43   19617   19623   19626      45   19617   19623   19629      45
   19617   19623   19632      45   19617   19635   19638      45   19617   19635
   19641      45   19617   19635   19644      45   19614   19608   19617      67
   19611   19608   19614      35   19611   19608   19617      67   19608   19617
   19620      68   19605   19602   19608      38   19605   19602   19647      26
   19602   19608   19611      39   19602   19608   19614      39   19599   19596
   19602      29   19596   19602   19605      30   19677   19671   19680       4
   19674   19671   19677       4   19674   19671   19680       4   19668   19665
   19671      86   19668   19665   19683      87   19665   19671   19674      45
   19665   19671   19677      45   19665   19671   19680      45   19665   19683
   19686      88   19662   19659   19665      46   19662   19659   19689      26
   19659   19665   19668      89   19656   19653   19659      29   19653   19659
   19662      30   19731   19737   19740       2   19728   19725   19731      26
   19722   19716   19725       8   19719   19716   19722       4   19719   19716
   19725       8   19716   19725   19728      54   19713   19707   19716      92
   19710   19707   19713       4   19710   19707   19716      92   19707   19716
   19719      92   19707   19716   19722      92   19704   19698   19707      94
   19701   19698   19704      71   19701   19698   19707      94   19698   19707
   19710      92   19698   19707   19713      92   19695   19698   19701      97
   19695   19698   19704      97   19695   19725   19728      30   19761   19767
   19770       2   19755   19749   19758       4   19752   19749   19755       4
   19752   19749   19758       4   19746   19743   19749      54   19746   19743
   19761      26   19743   19749   19752       8   19743   19749   19755       8
   19743   19749   19758       8   19740   19737   19743      29   19737   19743
   19746      30   19803   19809   19812       2   19797   19794   19800      80
   19788   19794   19797       2   19788   19794   19800       2   19785   19779
   19788      81   19782   19779   19785      35   19782   19779   19788      81
   19776   19773   19779      38   19776   19773   19803      26   19773   19779
   19782      39   19773   19779   19785      39   19770   19767   19773      29
   19767   19773   19776      30   19848   19854   19857       2   19836   19830
   19839      34   19833   19830   19836      35   19833   19830   19839      34
   19827   19821   19830      76   19824   19821   19827      35   19824   19821
   19830      76   19821   19830   19833      76   19821   19830   19836      76
   19818   19815   19821      38   19818   19815   19848      26   19815   19821
   19824      39   19815   19821   19827      39   19812   19809   19815      29
   19809   19815   19818      30   19884   19890   19893       2   19872   19866
   19875      34   19869   19866   19872      35   19869   19866   19875      34
   19863   19860   19866      38   19863   19860   19884      26   19860   19866
   19869      39   19860   19866   19872      39   19857   19854   19860      29
   19854   19860   19863      30   19935   19941   19944       2   19929   19926
   19932      80   19920   19926   19929       2   19920   19926   19932       2
   19917   19911   19920      81   19914   19911   19917      35   19914   19911
   19920      81   19908   19902   19911      76   19905   19902   19908      35
   19905   19902   19911      76   19902   19911   19914      76   19902   19911
   19917      76   19899   19896   19902      38   19899   19896   19935      26
   19896   19902   19905      39   19896   19902   19908      39   19893   19890
   19896      29   19890   19896   19899      30   20001   20007   20010       2
   19995   19989   19998      12   19992   19989   19995      12   19992   19989
   19998      12   19986   19980   19989      16   19983   19980   19986      17
   19983   19980   19989      16   19980   19989   19992      18   19980   19989
   19995      18   19980   19989   19998      18   19977   19971   19980      19
   19974   19971   19977      20   19974   19971   19980      19   19971   19980
   19983      21   19971   19980   19986      21   19968   19962   19971      19
   19965   19962   19968      20   19965   19962   19971      19   19962   19971
   19974      19   19962   19971   19977      19   19959   19953   19962      19
   19956   19953   19959      20   19956   19953   19962      19   19953   19962
   19965      19   19953   19962   19968      19   19950   19947   19953      25
   19950   19947   20001      26   19947   19953   19956      27   19947   19953
   19959      27   19944   19941   19947      29   19941   19947   19950      30
   20058   20064   20067       2   20052   20046   20055       4   20049   20046
   20052       4   20049   20046   20055       4   20043   20037   20046      99
   20040   20037   20043      35   20040   20037   20046      99   20037   20046
   20049     100   20037   20046   20052     100   20037   20046   20055     100
   20031   20025   20034       4   20028   20025   20031       4   20028   20025
   20034       4   20022   20019   20025      43   20022   20019   20037      68
   20019   20025   20028      45   20019   20025   20031      45   20019   20025
   20034      45   20019   20037   20040      67   20019   20037   20043      67
   20016   20013   20019      46   20016   20013   20058      26   20013   20019
   20022      47   20010   20007   20013      29   20007   20013   20016      30
   20079   20085   20088       2   20076   20070   20079      26   20073   20070
   20076      57   20073   20070   20079      26   20067   20064   20070      29
   20064   20070   20073      30   20064   20070   20076      30   20136   20142
   20145       2   20130   20124   20133       4   20127   20124   20130       4
   20127   20124   20133       4   20121   20115   20124      99   20118   20115
   20121      35   20118   20115   20124      99   20115   20124   20127     100
   20115   20124   20130     100   20115   20124   20133     100   20109   20103
   20112       4   20106   20103   20109       4   20106   20103   20112       4
   20100   20097   20103      43   20100   20097   20115      68   20097   20103
   20106      45   20097   20103   20109      45   20097   20103   20112      45
   20097   20115   20118      67   20097   20115   20121      67   20094   20091
   20097      46   20094   20091   20136      26   20091   20097   20100      47
   20088   20085   20091      29   20085   20091   20094      30   20181   20187
   20190       2   20169   20163   20172      34   20166   20163   20169      35
   20166   20163   20172      34   20160   20154   20163      76   20157   20154
   20160      35   20157   20154   20163      76   20154   20163   20166      76
   20154   20163   20169      76   20151   20148   20154      38   20151   20148
   20181      26   20148   20154   20157      39   20148   20154   20160      39
   20145   20142   20148      29   20142   20148   20151      30   20238   20244
   20247       2   20232   20226   20235       4   20229   20226   20232       4
   20229   20226   20235       4   20223   20217   20226      99   20220   20217
   20223      35   20220   20217   20226      99   20217   20226   20229     100
   20217   20226   20232     100   20217   20226   20235     100   20211   20205
   20214       4   20208   20205   20211       4   20208   20205   20214       4
   20202   20199   20205      43   20202   20199   20217      68   20199   20205
   20208      45   20199   20205   20211      45   20199   20205   20214      45
   20199   20217   20220      67   20199   20217   20223      67   20196   20193
   20199      46   20196   20193   20238      26   20193   20199   20202      47
   20190   20187   20193      29   20187   20193   20196      30   20295   20301
   20304       2   20289   20283   20292       4   20286   20283   20289       4
   20286   20283   20292       4   20280   20274   20283      99   20277   20274
   20280      35   20277   20274   20283      99   20274   20283   20286     100
   20274   20283   20289     100   20274   20283   20292     100   20268   20262
   20271       4   20265   20262   20268       4   20265   20262   20271       4
   20259   20256   20262      43   20259   20256   20274      68   20256   20262
   20265      45   20256   20262   20268      45   20256   20262   20271      45
   20256   20274   20277      67   20256   20274   20280      67   20253   20250
   20256      46   20253   20250   20295      26   20250   20256   20259      47
   20247   20244   20250      29   20244   20250   20253      30   20361   20367
   20370       2   20355   20349   20358      12   20352   20349   20355      12
   20352   20349   20358      12   20346   20340   20349      16   20343   20340
   20346      17   20343   20340   20349      16   20340   20349   20352      18
   20340   20349   20355      18   20340   20349   20358      18   20337   20331
   20340      19   20334   20331   20337      20   20334   20331   20340      19
   20331   20340   20343      21   20331   20340   20346      21   20328   20322
   20331      19   20325   20322   20328      20   20325   20322   20331      19
   20322   20331   20334      19   20322   20331   20337      19   20319   20313
   20322      19   20316   20313   20319      20   20316   20313   20322      19
   20313   20322   20325      19   20313   20322   20328      19   20310   20307
   20313      25   20310   20307   20361      26   20307   20313   20316      27
   20307   20313   20319      27   20304   20301   20307      29   20301   20307
   20310      30   20433   20439   20442       2   20427   20424   20430      58
   20418   20415   20421      58   20412   20415   20418      60   20412   20415
   20421      60   20412   20424   20427      60   20412   20424   20430      60
   20409   20406   20412      60   20403   20397   20406      61   20400   20397
   20403      62   20400   20397   20406      61   20397   20406   20409      63
   20394   20388   20397      19   20391   20388   20394      20   20391   20388
   20397      19   20388   20397   20400      65   20388   20397   20403      65
   20385   20379   20388      19   20382   20379   20385      20   20382   20379
   20388      19   20379   20388   20391      19   20379   20388   20394      19
   20376   20373   20379      25   20376   20373   20433      26   20373   20379
   20382      27   20373   20379   20385      27   20370   20367   20373      29
   20367   20373   20376      30   20475   20481   20484       2   20463   20457
   20466       4   20460   20457   20463       4   20460   20457   20466       4
   20454   20451   20457      86   20454   20451   20469      87   20451   20457
   20460      45   20451   20457   20463      45   20451   20457   20466      45
   20451   20469   20472      88   20448   20445   20451      46   20448   20445
   20475      26   20445   20451   20454      89   20442   20439   20445      29
   20439   20445   20448      30   20532   20538   20541       2   20526   20520
   20529       4   20523   20520   20526       4   20523   20520   20529       4
   20514   20508   20517       4   20511   20508   20514       4   20511   20508
   20517       4   20505   20502   20508      43   20505   20502   20520      43
   20502   20508   20511      45   20502   20508   20514      45   20502   20508
   20517      45   20502   20520   20523      45   20502   20520   20526      45
   20502   20520   20529      45   20499   20493   20502      67   20496   20493
   20499      35   20496   20493   20502      67   20493   20502   20505      68
   20490   20487   20493      38   20490   20487   20532      26   20487   20493
   20496      39   20487   20493   20499      39   20484   20481   20487      29
   20481   20487   20490      30   20598   20604   20607       2   20592   20586
   20595      12   20589   20586   20592      12   20589   20586   20595      12
   20583   20577   20586      16   20580   20577   20583      17   20580   20577
   20586      16   20577   20586   20589      18   20577   20586   20592      18
   20577   20586   20595      18   20574   20568   20577      19   20571   20568
   20574      20   20571   20568   20577      19   20568   20577   20580      21
   20568   20577   20583      21   20565   20559   20568      19   20562   20559
   20565      20   20562   20559   20568      19   20559   20568   20571      19
   20559   20568   20574      19   20556   20550   20559      19   20553   20550
   20556      20   20553   20550   20559      19   20550   20559   20562      19
   20550   20559   20565      19   20547   20544   20550      25   20547   20544
   20598      26   20544   20550   20553      27   20544   20550   20556      27
   20541   20538   20544      29   20538   20544   20547      30   20649   20643
   20652       4   20646   20643   20649       4   20646   20643   20652       4
   20640   20634   20643      99   20637   20634   20640      35   20637   20634
   20643      99   20634   20643   20646     100   20634   20643   20649     100
   20634   20643   20652     100   20628   20622   20631       4   20625   20622
   20628       4   20625   20622   20631       4   20619   20616   20622      43
   20619   20616   20634      68   20616   20622   20625      45   20616   20622
   20628      45   20616   20622   20631      45   20616   20634   20637      67
   20616   20634   20640      67   20613   20610   20616      46   20613   20610
   20655      26   20610   20616   20619      47   20607   20604   20610      29
   20604   20610   20613      30   20697   20703   20706       2   20694   20691
   20697      26   20688   20682   20691       8   20685   20682   20688       4
   20685   20682   20691       8   20682   20691   20694      54   20679   20673
   20682      92   20676   20673   20679       4   20676   20673   20682      92
   20673   20682   20685      92   20673   20682   20688      92   20670   20664
   20673      94   20667   20664   20670      71   20667   20664   20673      94
   20664   20673   20676      92   20664   20673   20679      92   20661   20664
   20667      97   20661   20664   20670      97   20661   20691   20694      30
   20727   20733   20736       2   20721   20715   20724       4   20718   20715
   20721       4   20718   20715   20724       4   20712   20709   20715      54
   20712   20709   20727      26   20709   20715   20718       8   20709   20715
   20721       8   20709   20715   20724       8   20706   20703   20709      29
   20703   20709   20712      30   20778   20784   20787       2   20772   20766
   20775      71   20769   20766   20772      71   20769   20766   20775      71
   20763   20766   20769      72   20763   20766   20772      72   20763   20766
   20775      72   20760   20754   20763      73   20757   20754   20760      74
   20757   20754   20763      73   20751   20745   20754      76   20748   20745
   20751      35   20748   20745   20754      76   20745   20754   20757      77
   20745   20754   20760      77   20742   20739   20745      38   20742   20739
   20778      26   20739   20745   20748      39   20739   20745   20751      39
   20736   20733   20739      29   20733   20739   20742      30   20820   20826
   20829       2   20808   20802   20811       4   20805   20802   20808       4
   20805   20802   20811       4   20799   20796   20802      86   20799   20796
   20814      87   20796   20802   20805      45   20796   20802   20808      45
   20796   20802   20811      45   20796   20814   20817      88   20793   20790
   20796      46   20793   20790   20820      26   20790   20796   20799      89
   20787   20784   20790      29   20784   20790   20793      30   20877   20883
   20886       2   20871   20865   20874       4   20868   20865   20871       4
   20868   20865   20874       4   20862   20856   20865      99   20859   20856
   20862      35   20859   20856   20865      99   20856   20865   20868     100
   20856   20865   20871     100   20856   20865   20874     100   20850   20844
   20853       4   20847   20844   20850       4   20847   20844   20853       4
   20841   20838   20844      43   20841   20838   20856      68   20838   20844
   20847      45   20838   20844   20850      45   20838   20844   20853      45
   20838   20856   20859      67   20838   20856   20862      67   20835   20832
   20838      46   20835   20832   20877      26   20832   20838   20841      47
   20829   20826   20832      29   20826   20832   20835      30   20907   20913
   20916       2   20901   20895   20904       4   20898   20895   20901       4
   20898   20895   20904       4   20892   20889   20895      54   20892   20889
   20907      26   20889   20895   20898       8   20889   20895   20901       8
   20889   20895   20904       8   20886   20883   20889      29   20883   20889
   20892      30   20973   20979   20982       2   20967   20961   20970      12
   20964   20961   20967      12   20964   20961   20970      12   20958   20952
   20961      16   20955   20952   20958      17   20955   20952   20961      16
   20952   20961   20964      18   20952   20961   20967      18   20952   20961
   20970      18   20949   20943   20952      19   20946   20943   20949      20
   20946   20943   20952      19   20943   20952   20955      21   20943   20952
   20958      21   20940   20934   20943      19   20937   20934   20940      20
   20937   20934   20943      19   20934   20943   20946      19   20934   20943
   20949      19   20931   20925   20934      19   20928   20925   20931      20
   20928   20925   20934      19   20925   20934   20937      19   20925   20934
   20940      19   20922   20919   20925      25   20922   20919   20973      26
   20919   20925   20928      27   20919   20925   20931      27   20916   20913
   20919      29   20913   20919   20922      30   21015   21021   21024       2
   21009   21006   21012      80   21000   21006   21009       2   21000   21006
   21012       2   20997   20991   21000      81   20994   20991   20997      35
   20994   20991   21000      81   20988   20985   20991      38   20988   20985
   21015      26   20985   20991   20994      39   20985   20991   20997      39
   20982   20979   20985      29   20979   20985   20988      30   21045   21051
   21054       2   21039   21033   21042       4   21036   21033   21039       4
   21036   21033   21042       4   21030   21027   21033      54   21030   21027
   21045      26   21027   21033   21036       8   21027   21033   21039       8
   21027   21033   21042       8   21024   21021   21027      29   21021   21027
   21030      30   21066   21072   21075       2   21063   21057   21066      26
   21060   21057   21063      57   21060   21057   21066      26   21054   21051
   21057      29   21051   21057   21060      30   21051   21057   21063      30
   21114   21120   21123       2   21108   21102   21111       4   21105   21102
   21108       4   21105   21102   21111       4   21096   21090   21099       4
   21093   21090   21096       4   21093   21090   21099       4   21087   21084
   21090      43   21087   21084   21102      43   21084   21090   21093      45
   21084   21090   21096      45   21084   21090   21099      45   21084   21102
   21105      45   21084   21102   21108      45   21084   21102   21111      45
   21081   21078   21084      46   21081   21078   21114      26   21078   21084
   21087      47   21075   21072   21078      29   21072   21078   21081      30
   21159   21165   21168       2   21147   21141   21150      34   21144   21141
   21147      35   21144   21141   21150      34   21138   21132   21141      76
   21135   21132   21138      35   21135   21132   21141      76   21132   21141
   21144      76   21132   21141   21147      76   21129   21126   21132      38
   21129   21126   21159      26   21126   21132   21135      39   21126   21132
   21138      39   21123   21120   21126      29   21120   21126   21129      30
   21180   21186   21189       2   21177   21171   21180      26   21174   21171
   21177      57   21174   21171   21180      26   21168   21165   21171      29
   21165   21171   21174      30   21165   21171   21177      30   21213   21219
   21222       2   21204   21198   21207     104   21201   21198   21204      74
   21201   21198   21207     104   21198   21207   21210     105   21195   21192
   21198      38   21195   21192   21213      26   21192   21198   21201     106
   21192   21198   21204     106   21189   21186   21192      29   21186   21192
   21195      30   21270   21276   21279       2   21264   21258   21267       4
   21261   21258   21264       4   21261   21258   21267       4   21252   21246
   21255       4   21249   21246   21252       4   21249   21246   21255       4
   21243   21240   21246      43   21243   21240   21258      43   21240   21246
   21249      45   21240   21246   21252      45   21240   21246   21255      45
   21240   21258   21261      45   21240   21258   21264      45   21240   21258
   21267      45   21237   21231   21240      67   21234   21231   21237      35
   21234   21231   21240      67   21231   21240   21243      68   21228   21225
   21231      38   21228   21225   21270      26   21225   21231   21234      39
   21225   21231   21237      39   21222   21219   21225      29   21219   21225
   21228      30   21327   21333   21336       2   21321   21315   21324       4
   21318   21315   21321       4   21318   21315   21324       4   21312   21306
   21315      99   21309   21306   21312      35   21309   21306   21315      99
   21306   21315   21318     100   21306   21315   21321     100   21306   21315
   21324     100   21300   21294   21303       4   21297   21294   21300       4
   21297   21294   21303       4   21291   21288   21294      43   21291   21288
   21306      68   21288   21294   21297      45   21288   21294   21300      45
   21288   21294   21303      45   21288   21306   21309      67   21288   21306
   21312      67   21285   21282   21288      46   21285   21282   21327      26
   21282   21288   21291      47   21279   21276   21282      29   21276   21282
   21285      30   21375   21381   21384       2   21369   21363   21372       4
   21366   21363   21369       4   21366   21363   21372       4   21357   21351
   21360       4   21354   21351   21357       4   21354   21351   21360       4
   21348   21345   21351      43   21348   21345   21363      43   21345   21351
   21354      45   21345   21351   21357      45   21345   21351   21360      45
   21345   21363   21366      45   21345   21363   21369      45   21345   21363
   21372      45   21342   21339   21345      46   21342   21339   21375      26
   21339   21345   21348      47   21336   21333   21339      29   21333   21339
   21342      30   21420   21426   21429       2   21408   21402   21411      34
   21405   21402   21408      35   21405   21402   21411      34   21399   21393
   21402      76   21396   21393   21399      35   21396   21393   21402      76
   21393   21402   21405      76   21393   21402   21408      76   21390   21387
   21393      38   21390   21387   21420      26   21387   21393   21396      39
   21387   21393   21399      39   21384   21381   21387      29   21381   21387
   21390      30   21486   21492   21495       2   21480   21474   21483      12
   21477   21474   21480      12   21477   21474   21483      12   21471   21465
   21474      16   21468   21465   21471      17   21468   21465   21474      16
   21465   21474   21477      18   21465   21474   21480      18   21465   21474
   21483      18   21462   21456   21465      19   21459   21456   21462      20
   21459   21456   21465      19   21456   21465   21468      21   21456   21465
   21471      21   21453   21447   21456      19   21450   21447   21453      20
   21450   21447   21456      19   21447   21456   21459      19   21447   21456
   21462      19   21444   21438   21447      19   21441   21438   21444      20
   21441   21438   21447      19   21438   21447   21450      19   21438   21447
   21453      19   21435   21432   21438      25   21435   21432   21486      26
   21432   21438   21441      27   21432   21438   21444      27   21429   21426
   21432      29   21426   21432   21435      30   21543   21549   21552       2
   21537   21531   21540       4   21534   21531   21537       4   21534   21531
   21540       4   21528   21522   21531      99   21525   21522   21528      35
   21525   21522   21531      99   21522   21531   21534     100   21522   21531
   21537     100   21522   21531   21540     100   21516   21510   21519       4
   21513   21510   21516       4   21513   21510   21519       4   21507   21504
   21510      43   21507   21504   21522      68   21504   21510   21513      45
   21504   21510   21516      45   21504   21510   21519      45   21504   21522
   21525      67   21504   21522   21528      67   21501   21498   21504      46
   21501   21498   21543      26   21498   21504   21507      47   21495   21492
   21498      29   21492   21498   21501      30   21594   21600   21603       2
   21588   21582   21591      71   21585   21582   21588      71   21585   21582
   21591      71   21579   21582   21585      72   21579   21582   21588      72
   21579   21582   21591      72   21576   21570   21579      73   21573   21570
   21576      74   21573   21570   21579      73   21567   21561   21570      76
   21564   21561   21567      35   21564   21561   21570      76   21561   21570
   21573      77   21561   21570   21576      77   21558   21555   21561      38
   21558   21555   21594      26   21555   21561   21564      39   21555   21561
   21567      39   21552   21549   21555      29   21549   21555   21558      30
   21645   21651   21654       2   21639   21636   21642      80   21630   21636
   21639       2   21630   21636   21642       2   21627   21621   21630      81
   21624   21621   21627      35   21624   21621   21630      81   21618   21612
   21621      76   21615   21612   21618      35   21615   21612   21621      76
   21612   21621   21624      76   21612   21621   21627      76   21609   21606
   21612      38   21609   21606   21645      26   21606   21612   21615      39
   21606   21612   21618      39   21603   21600   21606      29   21600   21606
   21609      30   21678   21684   21687       2   21669   21663   21672     104
   21666   21663   21669      74   21666   21663   21672     104   21663   21672
   21675     105   21660   21657   21663      38   21660   21657   21678      26
   21657   21663   21666     106   21657   21663   21669     106   21654   21651
   21657      29   21651   21657   21660      30   21711   21717   21720       2
   21702   21696   21705     104   21699   21696   21702      74   21699   21696
   21705     104   21696   21705   21708     105   21693   21690   21696      38
   21693   21690   21711      26   21690   21696   21699     106   21690   21696
   21702     106   21687   21684   21690      29   21684   21690   21693      30
   21744   21750   21753       2   21735   21729   21738     104   21732   21729
   21735      74   21732   21729   21738     104   21729   21738   21741     105
   21726   21723   21729      38   21726   21723   21744      26   21723   21729
   21732     106   21723   21729   21735     106   21720   21717   21723      29
   21717   21723   21726      30   21789   21795   21798       2   21777   21771
   21780      34   21774   21771   21777      35   21774   21771   21780      34
   21768   21762   21771      76   21765   21762   21768      35   21765   21762
   21771      76   21762   21771   21774      76   21762   21771   21777      76
   21759   21756   21762      38   21759   21756   21789      26   21756   21762
   21765      39   21756   21762   21768      39   21753   21750   21756      29
   21750   21756   21759      30   21837   21843   21846       2   21831   21825
   21834       4   21828   21825   21831       4   21828   21825   21834       4
   21819   21813   21822       4   21816   21813   21819       4   21816   21813
   21822       4   21810   21807   21813      43   21810   21807   21825      43
   21807   21813   21816      45   21807   21813   21819      45   21807   21813
   21822      45   21807   21825   21828      45   21807   21825   21831      45
   21807   21825   21834      45   21804   21801   21807      46   21804   21801
   21837      26   21801   21807   21810      47   21798   21795   21801      29
   21795   21801   21804      30   21858   21864   21867       2   21855   21849
   21858      26   21852   21849   21855      57   21852   21849   21858      26
   21846   21843   21849      29   21843   21849   21852      30   21843   21849
   21855      30   21921   21927   21930       2   21912   21909   21915      50
   21909   21915   21918      50   21900   21903   21906     130   21900   21909
   21912     131   21897   21894   21900     131   21891   21888   21894      50
   21888   21894   21897      50   21885   21888   21891      50   21885   21915
   21918      50   21882   21876   21885      52   21879   21876   21882       4
   21879   21876   21885      52   21873   21870   21876      54   21873   21870
   21921      26   21870   21876   21879       8   21870   21876   21882       8
   21867   21864   21870      29   21864   21870   21873      30   21957   21963
   21966       2   21945   21939   21948      34   21942   21939   21945      35
   21942   21939   21948      34   21936   21933   21939      38   21936   21933
   21957      26   21933   21939   21942      39   21933   21939   21945      39
   21930   21927   21933      29   21927   21933   21936      30   21987   21993
   21996       2   21981   21975   21984       4   21978   21975   21981       4
   21978   21975   21984       4   21972   21969   21975      54   21972   21969
   21987      26   21969   21975   21978       8   21969   21975   21981       8
   21969   21975   21984       8   21966   21963   21969      29   21963   21969
   21972      30   22038   22044   22047       2   22032   22026   22035      71
   22029   22026   22032      71   22029   22026   22035      71   22023   22026
   22029      72   22023   22026   22032      72   22023   22026   22035      72
   22020   22014   22023      73   22017   22014   22020      74   22017   22014
   22023      73   22011   22005   22014      76   22008   22005   22011      35
   22008   22005   22014      76   22005   22014   22017      77   22005   22014
   22020      77   22002   21999   22005      38   22002   21999   22038      26
   21999   22005   22008      39   21999   22005   22011      39   21996   21993
   21999      29   21993   21999   22002      30   22068   22074   22077       2
   22062   22056   22065       4   22059   22056   22062       4   22059   22056
   22065       4   22053   22050   22056      54   22053   22050   22068      26
   22050   22056   22059       8   22050   22056   22062       8   22050   22056
   22065       8   22047   22044   22050      29   22044   22050   22053      30
   22089   22095   22098       2   22086   22080   22089      26   22083   22080
   22086      57   22083   22080   22089      26   22077   22074   22080      29
   22074   22080   22083      30   22074   22080   22086      30   22125   22131
   22134       2   22113   22107   22116      34   22110   22107   22113      35
   22110   22107   22116      34   22104   22101   22107      38   22104   22101
   22125      26   22101   22107   22110      39   22101   22107   22113      39
   22098   22095   22101      29   22095   22101   22104      30   22185   22191
   22194       2   22176   22173   22179      50   22173   22179   22182      50
   22170   22167   22173      50   22167   22173   22176      50   22164   22161
   22167      50   22161   22167   22170      50   22158   22155   22161      50
   22155   22161   22164      50   22152   22155   22158      50   22152   22179
   22182      50   22149   22143   22152      52   22146   22143   22149       4
   22146   22143   22152      52   22140   22137   22143      54   22140   22137
   22185      26   22137   22143   22146       8   22137   22143   22149       8
   22134   22131   22137      29   22131   22137   22140      30   22233   22239
   22242       2   22227   22221   22230       4   22224   22221   22227       4
   22224   22221   22230       4   22215   22209   22218       4   22212   22209
   22215       4   22212   22209   22218       4   22206   22203   22209      43
   22206   22203   22221      43   22203   22209   22212      45   22203   22209
   22215      45   22203   22209   22218      45   22203   22221   22224      45
   22203   22221   22227      45   22203   22221   22230      45   22200   22197
   22203      46   22200   22197   22233      26   22197   22203   22206      47
   22194   22191   22197      29   22191   22197   22200      30   22275   22281
   22284       2   22269   22266   22272      80   22260   22266   22269       2
   22260   22266   22272       2   22257   22251   22260      81   22254   22251
   22257      35   22254   22251   22260      81   22248   22245   22251      38
   22248   22245   22275      26   22245   22251   22254      39   22245   22251
   22257      39   22242   22239   22245      29   22239   22245   22248      30
   22326   22332   22335       2   22320   22314   22323      71   22317   22314
   22320      71   22317   22314   22323      71   22311   22314   22317      72
   22311   22314   22320      72   22311   22314   22323      72   22308   22302
   22311      73   22305   22302   22308      74   22305   22302   22311      73
   22299   22293   22302      76   22296   22293   22299      35   22296   22293
   22302      76   22293   22302   22305      77   22293   22302   22308      77
   22290   22287   22293      38   22290   22287   22326      26   22287   22293
   22296      39   22287   22293   22299      39   22284   22281   22287      29
   22281   22287   22290      30   22374   22380   22383       2   22368   22362
   22371       4   22365   22362   22368       4   22365   22362   22371       4
   22356   22350   22359       4   22353   22350   22356       4   22353   22350
   22359       4   22347   22344   22350      43   22347   22344   22362      43
   22344   22350   22353      45   22344   22350   22356      45   22344   22350
   22359      45   22344   22362   22365      45   22344   22362   22368      45
   22344   22362   22371      45   22341   22338   22344      46   22341   22338
   22374      26   22338   22344   22347      47   22335   22332   22338      29
   22332   22338   22341      30   22419   22425   22428       2   22407   22401
   22410      34   22404   22401   22407      35   22404   22401   22410      34
   22398   22392   22401      76   22395   22392   22398      35   22395   22392
   22401      76   22392   22401   22404      76   22392   22401   22407      76
   22389   22386   22392      38   22389   22386   22419      26   22386   22392
   22395      39   22386   22392   22398      39   22383   22380   22386      29
   22380   22386   22389      30   22485   22491   22494       2   22479   22473
   22482      12   22476   22473   22479      12   22476   22473   22482      12
   22470   22464   22473      16   22467   22464   22470      17   22467   22464
   22473      16   22464   22473   22476      18   22464   22473   22479      18
   22464   22473   22482      18   22461   22455   22464      19   22458   22455
   22461      20   22458   22455   22464      19   22455   22464   22467      21
   22455   22464   22470      21   22452   22446   22455      19   22449   22446
   22452      20   22449   22446   22455      19   22446   22455   22458      19
   22446   22455   22461      19   22443   22437   22446      19   22440   22437
   22443      20   22440   22437   22446      19   22437   22446   22449      19
   22437   22446   22452      19   22434   22431   22437      25   22434   22431
   22485      26   22431   22437   22440      27   22431   22437   22443      27
   22428   22425   22431      29   22425   22431   22434      30   22506   22512
   22515       2   22503   22497   22506      26   22500   22497   22503      57
   22500   22497   22506      26   22494   22491   22497      29   22491   22497
   22500      30   22491   22497   22503      30   22563   22569   22572       2
   22557   22551   22560       4   22554   22551   22557       4   22554   22551
   22560       4   22548   22542   22551      99   22545   22542   22548      35
   22545   22542   22551      99   22542   22551   22554     100   22542   22551
   22557     100   22542   22551   22560     100   22536   22530   22539       4
   22533   22530   22536       4   22533   22530   22539       4   22527   22524
   22530      43   22527   22524   22542      68   22524   22530   22533      45
   22524   22530   22536      45   22524   22530   22539      45   22524   22542
   22545      67   22524   22542   22548      67   22521   22518   22524      46
   22521   22518   22563      26   22518   22524   22527      47   22515   22512
   22518      29   22512   22518   22521      30   22620   22626   22629       2
   22614   22608   22617       4   22611   22608   22614       4   22611   22608
   22617       4   22605   22599   22608      99   22602   22599   22605      35
   22602   22599   22608      99   22599   22608   22611     100   22599   22608
   22614     100   22599   22608   22617     100   22593   22587   22596       4
   22590   22587   22593       4   22590   22587   22596       4   22584   22581
   22587      43   22584   22581   22599      68   22581   22587   22590      45
   22581   22587   22593      45   22581   22587   22596      45   22581   22599
   22602      67   22581   22599   22605      67   22578   22575   22581      46
   22578   22575   22620      26   22575   22581   22584      47   22572   22569
   22575      29   22569   22575   22578      30   22644   22638   22647      34
   22641   22638   22644      35   22641   22638   22647      34   22635   22632
   22638      38   22635   22632   22656      26   22632   22638   22641      39
   22632   22638   22644      39   22629   22626   22632      29   22626   22632
   22635      30   22698   22704   22707       2   22695   22692   22698      26
   22689   22683   22692       8   22686   22683   22689       4   22686   22683
   22692       8   22683   22692   22695      54   22680   22674   22683      92
   22677   22674   22680       4   22677   22674   22683      92   22674   22683
   22686      92   22674   22683   22689      92   22671   22665   22674      94
   22668   22665   22671      71   22668   22665   22674      94   22665   22674
   22677      92   22665   22674   22680      92   22662   22665   22668      97
   22662   22665   22671      97   22662   22692   22695      30   22740   22746
   22749       2   22728   22722   22731       4   22725   22722   22728       4
   22725   22722   22731       4   22719   22716   22722      86   22719   22716
   22734      87   22716   22722   22725      45   22716   22722   22728      45
   22716   22722   22731      45   22716   22734   22737      88   22713   22710
   22716      46   22713   22710   22740      26   22710   22716   22719      89
   22707   22704   22710      29   22704   22710   22713      30   22806   22812
   22815       2   22800   22794   22803      12   22797   22794   22800      12
   22797   22794   22803      12   22791   22785   22794      16   22788   22785
   22791      17   22788   22785   22794      16   22785   22794   22797      18
   22785   22794   22800      18   22785   22794   22803      18   22782   22776
   22785      19   22779   22776   22782      20   22779   22776   22785      19
   22776   22785   22788      21   22776   22785   22791      21   22773   22767
   22776      19   22770   22767   22773      20   22770   22767   22776      19
   22767   22776   22779      19   22767   22776   22782      19   22764   22758
   22767      19   22761   22758   22764      20   22761   22758   22767      19
   22758   22767   22770      19   22758   22767   22773      19   22755   22752
   22758      25   22755   22752   22806      26   22752   22758   22761      27
   22752   22758   22764      27   22749   22746   22752      29   22746   22752
   22755      30   22854   22860   22863       2   22848   22842   22851       4
   22845   22842   22848       4   22845   22842   22851       4   22836   22830
   22839       4   22833   22830   22836       4   22833   22830   22839       4
   22827   22824   22830      43   22827   22824   22842      43   22824   22830
   22833      45   22824   22830   22836      45   22824   22830   22839      45
   22824   22842   22845      45   22824   22842   22848      45   22824   22842
   22851      45   22821   22818   22824      46   22821   22818   22854      26
   22818   22824   22827      47   22815   22812   22818      29   22812   22818
   22821      30   22902   22908   22911       2   22896   22890   22899       4
   22893   22890   22896       4   22893   22890   22899       4   22884   22878
   22887       4   22881   22878   22884       4   22881   22878   22887       4
   22875   22872   22878      43   22875   22872   22890      43   22872   22878
   22881      45   22872   22878   22884      45   22872   22878   22887      45
   22872   22890   22893      45   22872   22890   22896      45   22872   22890
   22899      45   22869   22866   22872      46   22869   22866   22902      26
   22866   22872   22875      47   22863   22860   22866      29   22860   22866
   22869      30   22974   22980   22983       2   22968   22965   22971      58
   22959   22956   22962      58   22953   22956   22959      60   22953   22956
   22962      60   22953   22965   22968      60   22953   22965   22971      60
   22950   22947   22953      60   22944   22938   22947      61   22941   22938
   22944      62   22941   22938   22947      61   22938   22947   22950      63
   22935   22929   22938      19   22932   22929   22935      20   22932   22929
   22938      19   22929   22938   22941      65   22929   22938   22944      65
   22926   22920   22929      19   22923   22920   22926      20   22923   22920
   22929      19   22920   22929   22932      19   22920   22929   22935      19
   22917   22914   22920      25   22917   22914   22974      26   22914   22920
   22923      27   22914   22920   22926      27   22911   22908   22914      29
   22908   22914   22917      30   23016   23022   23025       2   23004   22998
   23007       4   23001   22998   23004       4   23001   22998   23007       4
   22995   22992   22998      86   22995   22992   23010      87   22992   22998
   23001      45   22992   22998   23004      45   22992   22998   23007      45
   22992   23010   23013      88   22989   22986   22992      46   22989   22986
   23016      26   22986   22992   22995      89   22983   22980   22986      29
   22980   22986   22989      30   23046   23052   23055       2   23040   23034
   23043       4   23037   23034   23040       4   23037   23034   23043       4
   23031   23028   23034      54   23031   23028   23046      26   23028   23034
   23037       8   23028   23034   23040       8   23028   23034   23043       8
   23025   23022   23028      29   23022   23028   23031      30   23103   23109
   23112       2   23097   23091   23100       4   23094   23091   23097       4
   23094   23091   23100       4   23085   23079   23088       4   23082   23079
   23085       4   23082   23079   23088       4   23076   23073   23079      43
   23076   23073   23091      43   23073   23079   23082      45   23073   23079
   23085      45   23073   23079   23088      45   23073   23091   23094      45
   23073   23091   23097      45   23073   23091   23100      45   23070   23064
   23073      67   23067   23064   23070      35   23067   23064   23073      67
   23064   23073   23076      68   23061   23058   23064      38   23061   23058
   23103      26   23058   23064   23067      39   23058   23064   23070      39
   23055   23052   23058      29   23052   23058   23061      30   23160   23166
   23169       2   23154   23148   23157       4   23151   23148   23154       4
   23151   23148   23157       4   23142   23136   23145       4   23139   23136
   23142       4   23139   23136   23145       4   23133   23130   23136      43
   23133   23130   23148      43   23130   23136   23139      45   23130   23136
   23142      45   23130   23136   23145      45   23130   23148   23151      45
   23130   23148   23154      45   23130   23148   23157      45   23127   23121
   23130      67   23124   23121   23127      35   23124   23121   23130      67
   23121   23130   23133      68   23118   23115   23121      38   23118   23115
   23160      26   23115   23121   23124      39   23115   23121   23127      39
   23112   23109   23115      29   23109   23115   23118      30   23196   23202
   23205       2   23184   23178   23187      34   23181   23178   23184      35
   23181   23178   23187      34   23175   23172   23178      38   23175   23172
   23196      26   23172   23178   23181      39   23172   23178   23184      39
   23169   23166   23172      29   23166   23172   23175      30   23226   23232
   23235       2   23220   23214   23223       4   23217   23214   23220       4
   23217   23214   23223       4   23211   23208   23214      54   23211   23208
   23226      26   23208   23214   23217       8   23208   23214   23220       8
   23208   23214   23223       8   23205   23202   23208      29   23202   23208
   23211      30   23256   23262   23265       2   23250   23244   23253       4
   23247   23244   23250       4   23247   23244   23253       4   23241   23238
   23244      54   23241   23238   23256      26   23238   23244   23247       8
   23238   23244   23250       8   23238   23244   23253       8   23235   23232
   23238      29   23232   23238   23241      30   23277   23283   23286       2
   23274   23268   23277      26   23271   23268   23274      57   23271   23268
   23277      26   23265   23262   23268      29   23262   23268   23271      30
   23262   23268   23274      30   23325   23331   23334       2   23319   23313
   23322       4   23316   23313   23319       4   23316   23313   23322       4
   23307   23301   23310       4   23304   23301   23307       4   23304   23301
   23310       4   23298   23295   23301      43   23298   23295   23313      43
   23295   23301   23304      45   23295   23301   23307      45   23295   23301
   23310      45   23295   23313   23316      45   23295   23313   23319      45
   23295   23313   23322      45   23292   23289   23295      46   23292   23289
   23325      26   23289   23295   23298      47   23286   23283   23289      29
   23283   23289   23292      30   23355   23361   23364       2   23349   23343
   23352       4   23346   23343   23349       4   23346   23343   23352       4
   23340   23337   23343      54   23340   23337   23355      26   23337   23343
   23346       8   23337   23343   23349       8   23337   23343   23352       8
   23334   23331   23337      29   23331   23337   23340      30   23388   23394
   23397       2   23379   23373   23382     104   23376   23373   23379      74
   23376   23373   23382     104   23373   23382   23385     105   23370   23367
   23373      38   23370   23367   23388      26   23367   23373   23376     106
   23367   23373   23379     106   23364   23361   23367      29   23361   23367
   23370      30   23445   23451   23454       2   23439   23433   23442       4
   23436   23433   23439       4   23436   23433   23442       4   23427   23421
   23430       4   23424   23421   23427       4   23424   23421   23430       4
   23418   23415   23421      43   23418   23415   23433      43   23415   23421
   23424      45   23415   23421   23427      45   23415   23421   23430      45
   23415   23433   23436      45   23415   23433   23439      45   23415   23433
   23442      45   23412   23406   23415      67   23409   23406   23412      35
   23409   23406   23415      67   23406   23415   23418      68   23403   23400
   23406      38   23403   23400   23445      26   23400   23406   23409      39
   23400   23406   23412      39   23397   23394   23400      29   23394   23400
   23403      30   23502   23508   23511       2   23496   23490   23499       4
   23493   23490   23496       4   23493   23490   23499       4   23484   23478
   23487       4   23481   23478   23484       4   23481   23478   23487       4
   23475   23472   23478      43   23475   23472   23490      43   23472   23478
   23481      45   23472   23478   23484      45   23472   23478   23487      45
   23472   23490   23493      45   23472   23490   23496      45   23472   23490
   23499      45   23469   23463   23472      67   23466   23463   23469      35
   23466   23463   23472      67   23463   23472   23475      68   23460   23457
   23463      38   23460   23457   23502      26   23457   23463   23466      39
   23457   23463   23469      39   23454   23451   23457      29   23451   23457
   23460      30   23544   23550   23553       2   23532   23526   23535       4
   23529   23526   23532       4   23529   23526   23535       4   23523   23520
   23526      86   23523   23520   23538      87   23520   23526   23529      45
   23520   23526   23532      45   23520   23526   23535      45   23520   23538
   23541      88   23517   23514   23520      46   23517   23514   23544      26
   23514   23520   23523      89   23511   23508   23514      29   23508   23514
   23517      30   23586   23592   23595       2   23574   23568   23577       4
   23571   23568   23574       4   23571   23568   23577       4   23565   23562
   23568      86   23565   23562   23580      87   23562   23568   23571      45
   23562   23568   23574      45   23562   23568   23577      45   23562   23580
   23583      88   23559   23556   23562      46   23559   23556   23586      26
   23556   23562   23565      89   23553   23550   23556      29   23550   23556
   23559      30   23616   23622   23625       2   23610   23604   23613       4
   23607   23604   23610       4   23607   23604   23613       4   23601   23598
   23604      54   23601   23598   23616      26   23598   23604   23607       8
   23598   23604   23610       8   23598   23604   23613       8   23595   23592
   23598      29   23592   23598   23601      30   23661   23667   23670       2
   23649   23643   23652      34   23646   23643   23649      35   23646   23643
   23652      34   23640   23634   23643      76   23637   23634   23640      35
   23637   23634   23643      76   23634   23643   23646      76   23634   23643
   23649      76   23631   23628   23634      38   23631   23628   23661      26
   23628   23634   23637      39   23628   23634   23640      39   23625   23622
   23628      29   23622   23628   23631      30   23709   23715   23718       2
   23703   23697   23706       4   23700   23697   23703       4   23700   23697
   23706       4   23691   23685   23694       4   23688   23685   23691       4
   23688   23685   23694       4   23682   23679   23685      43   23682   23679
   23697      43   23679   23685   23688      45   23679   23685   23691      45
   23679   23685   23694      45   23679   23697   23700      45   23679   23697
   23703      45   23679   23697   23706      45   23676   23673   23679      46
   23676   23673   23709      26   23673   23679   23682      47   23670   23667
   23673      29   23667   23673   23676      30   23757   23763   23766       2
   23751   23745   23754       4   23748   23745   23751       4   23748   23745
   23754       4   23739   23733   23742       4   23736   23733   23739       4
   23736   23733   23742       4   23730   23727   23733      43   23730   23727
   23745      43   23727   23733   23736      45   23727   23733   23739      45
   23727   23733   23742      45   23727   23745   23748      45   23727   23745
   23751      45   23727   23745   23754      45   23724   23721   23727      46
   23724   23721   23757      26   23721   23727   23730      47   23718   23715
   23721      29   23715   23721   23724      30   23805   23811   23814       2
   23799   23793   23802       4   23796   23793   23799       4   23796   23793
   23802       4   23787   23781   23790       4   23784   23781   23787       4
   23784   23781   23790       4   23778   23775   23781      43   23778   23775
   23793      43   23775   23781   23784      45   23775   23781   23787      45
   23775   23781   23790      45   23775   23793   23796      45   23775   23793
   23799      45   23775   23793   23802      45   23772   23769   23775      46
   23772   23769   23805      26   23769   23775   23778      47   23766   23763
   23769      29   23763   23769   23772      30   23847   23853   23856       2
   23835   23829   23838       4   23832   23829   23835       4   23832   23829
   23838       4   23826   23823   23829      86   23826   23823   23841      87
   23823   23829   23832      45   23823   23829   23835      45   23823   23829
   23838      45   23823   23841   23844      88   23820   23817   23823      46
   23820   23817   23847      26   23817   23823   23826      89   23814   23811
   23817      29   23811   23817   23820      30   23892   23898   23901       2
   23880   23874   23883      34   23877   23874   23880      35   23877   23874
   23883      34   23871   23865   23874      76   23868   23865   23871      35
   23868   23865   23874      76   23865   23874   23877      76   23865   23874
   23880      76   23862   23859   23865      38   23862   23859   23892      26
   23859   23865   23868      39   23859   23865   23871      39   23856   23853
   23859      29   23853   23859   23862      30   23943   23937   23946       4
   23940   23937   23943       4   23940   23937   23946       4   23934   23928
   23937      99   23931   23928   23934      35   23931   23928   23937      99
   23928   23937   23940     100   23928   23937   23943     100   23928   23937
   23946     100   23922   23916   23925       4   23919   23916   23922       4
   23919   23916   23925       4   23913   23910   23916      43   23913   23910
   23928      68   23910   23916   23919      45   23910   23916   23922      45
   23910   23916   23925      45   23910   23928   23931      67   23910   23928
   23934      67   23907   23904   23910      46   23907   23904   23949      26
   23904   23910   23913      47   23901   23898   23904      29   23898   23904
   23907      30   23991   23997   24000       2   23988   23985   23991      26
   23982   23976   23985       8   23979   23976   23982       4   23979   23976
   23985       8   23976   23985   23988      54   23973   23967   23976      92
   23970   23967   23973       4   23970   23967   23976      92   23967   23976
   23979      92   23967   23976   23982      92   23964   23958   23967      94
   23961   23958   23964      71   23961   23958   23967      94   23958   23967
   23970      92   23958   23967   23973      92   23955   23958   23961      97
   23955   23958   23964      97   23955   23985   23988      30   24057   24063
   24066       2   24051   24045   24054      12   24048   24045   24051      12
   24048   24045   24054      12   24042   24036   24045      16   24039   24036
   24042      17   24039   24036   24045      16   24036   24045   24048      18
   24036   24045   24051      18   24036   24045   24054      18   24033   24027
   24036      19   24030   24027   24033      20   24030   24027   24036      19
   24027   24036   24039      21   24027   24036   24042      21   24024   24018
   24027      19   24021   24018   24024      20   24021   24018   24027      19
   24018   24027   24030      19   24018   24027   24033      19   24015   24009
   24018      19   24012   24009   24015      20   24012   24009   24018      19
   24009   24018   24021      19   24009   24018   24024      19   24006   24003
   24009      25   24006   24003   24057      26   24003   24009   24012      27
   24003   24009   24015      27   24000   23997   24003      29   23997   24003
   24006      30   24090   24084   24093      34   24087   24084   24090      35
   24087   24084   24093      34   24081   24075   24084      76   24078   24075
   24081      35   24078   24075   24084      76   24075   24084   24087      76
   24075   24084   24090      76   24072   24069   24075      38   24072   24069
   24102      26   24069   24075   24078      39   24069   24075   24081      39
   24066   24063   24069      29   24063   24069   24072      30   24231   24228
   24234     153   24228   24234   24237     154   24219   24216   24222     153
   24219   24216   24228      94   24216   24222   24225     154   24216   24228
   24231      94   24207   24204   24210     156   24201   24204   24207     156
   24195   24192   24198      58   24189   24192   24195      60   24189   24192
   24198      60   24180   24177   24183     167   24174   24177   24180     171
   24171   24168   24174     175   24171   24168   24228     176   24168   24228
   24231      94   24165   24168   24171     180   24162   24159   24165     182
   24162   24159   24216      94   24159   24216   24219      94   24156   24150
   24159      94   24153   24150   24156      71   24153   24150   24159      94
   24150   24159   24162      94   24147   24150   24153     182   24147   24150
   24156     182   24276   24282   24285       2   24270   24264   24273       4
   24267   24264   24270       4   24267   24264   24273       4   24261   24258
   24264       6   24261   24258   24276       7   24258   24264   24267       8
   24258   24264   24270       8   24258   24264   24273       8   24255   24246
   24258      11   24252   24246   24255      12   24252   24246   24258      11
   24249   24246   24252      12   24249   24246   24255      12   24249   24246
   24258      11   24246   24258   24261      13   24342   24348   24351       2
   24336   24330   24339      12   24333   24330   24336      12   24333   24330
   24339      12   24327   24321   24330      16   24324   24321   24327      17
   24324   24321   24330      16   24321   24330   24333      18   24321   24330
   24336      18   24321   24330   24339      18   24318   24312   24321      19
   24315   24312   24318      20   24315   24312   24321      19   24312   24321
   24324      21   24312   24321   24327      21   24309   24303   24312      19
   24306   24303   24309      20   24306   24303   24312      19   24303   24312
   24315      19   24303   24312   24318      19   24300   24294   24303      19
   24297   24294   24300      20   24297   24294   24303      19   24294   24303
   24306      19   24294   24303   24309      19   24291   24288   24294      25
   24291   24288   24342      26   24288   24294   24297      27   24288   24294
   24300      27   24285   24282   24288      29   24282   24288   24291      30
   24378   24384   24387       2   24366   24360   24369      34   24363   24360
   24366      35   24363   24360   24369      34   24357   24354   24360      38
   24357   24354   24378      26   24354   24360   24363      39   24354   24360
   24366      39   24351   24348   24354      29   24348   24354   24357      30
   24426   24432   24435       2   24420   24414   24423       4   24417   24414
   24420       4   24417   24414   24423       4   24408   24402   24411       4
   24405   24402   24408       4   24405   24402   24411       4   24399   24396
   24402      43   24399   24396   24414      43   24396   24402   24405      45
   24396   24402   24408      45   24396   24402   24411      45   24396   24414
   24417      45   24396   24414   24420      45   24396   24414   24423      45
   24393   24390   24396      46   24393   24390   24426      26   24390   24396
   24399      47   24387   24384   24390      29   24384   24390   24393      30
   24492   24498   24501       2   24486   24480   24489      12   24483   24480
   24486      12   24483   24480   24489      12   24477   24471   24480      16
   24474   24471   24477      17   24474   24471   24480      16   24471   24480
   24483      18   24471   24480   24486      18   24471   24480   24489      18
   24468   24462   24471      19   24465   24462   24468      20   24465   24462
   24471      19   24462   24471   24474      21   24462   24471   24477      21
   24459   24453   24462      19   24456   24453   24459      20   24456   24453
   24462      19   24453   24462   24465      19   24453   24462   24468      19
   24450   24444   24453      19   24447   24444   24450      20   24447   24444
   24453      19   24444   24453   24456      19   24444   24453   24459      19
   24441   24438   24444      25   24441   24438   24492      26   24438   24444
   24447      27   24438   24444   24450      27   24435   24432   24438      29
   24432   24438   24441      30   24552   24558   24561       2   24543   24540
   24546      50   24540   24546   24549      50   24537   24534   24540      50
   24534   24540   24543      50   24531   24528   24534      50   24528   24534
   24537      50   24525   24522   24528      50   24522   24528   24531      50
   24519   24522   24525      50   24519   24546   24549      50   24516   24510
   24519      52   24513   24510   24516       4   24513   24510   24519      52
   24507   24504   24510      54   24507   24504   24552      26   24504   24510
   24513       8   24504   24510   24516       8   24501   24498   24504      29
   24498   24504   24507      30   24573   24579   24582       2   24570   24564
   24573      26   24567   24564   24570      57   24567   24564   24573      26
   24561   24558   24564      29   24558   24564   24567      30   24558   24564
   24570      30   24603   24609   24612       2   24597   24591   24600       4
   24594   24591   24597       4   24594   24591   24600       4   24588   24585
   24591      54   24588   24585   24603      26   24585   24591   24594       8
   24585   24591   24597       8   24585   24591   24600       8   24582   24579
   24585      29   24579   24585   24588      30   24639   24645   24648       2
   24627   24621   24630      34   24624   24621   24627      35   24624   24621
   24630      34   24618   24615   24621      38   24618   24615   24639      26
   24615   24621   24624      39   24615   24621   24627      39   24612   24609
   24615      29   24609   24615   24618      30   24669   24675   24678       2
   24663   24657   24666       4   24660   24657   24663       4   24660   24657
   24666       4   24654   24651   24657      54   24654   24651   24669      26
   24651   24657   24660       8   24651   24657   24663       8   24651   24657
   24666       8   24648   24645   24651      29   24645   24651   24654      30
   24741   24747   24750       2   24735   24732   24738      58   24726   24723
   24729      58   24720   24723   24726      60   24720   24723   24729      60
   24720   24732   24735      60   24720   24732   24738      60   24717   24714
   24720      60   24711   24705   24714      61   24708   24705   24711      62
   24708   24705   24714      61   24705   24714   24717      63   24702   24696
   24705      19   24699   24696   24702      20   24699   24696   24705      19
   24696   24705   24708      65   24696   24705   24711      65   24693   24687
   24696      19   24690   24687   24693      20   24690   24687   24696      19
   24687   24696   24699      19   24687   24696   24702      19   24684   24681
   24687      25   24684   24681   24741      26   24681   24687   24690      27
   24681   24687   24693      27   24678   24675   24681      29   24675   24681
   24684      30   24771   24777   24780       2   24765   24759   24768       4
   24762   24759   24765       4   24762   24759   24768       4   24756   24753
   24759      54   24756   24753   24771      26   24753   24759   24762       8
   24753   24759   24765       8   24753   24759   24768       8   24750   24747
   24753      29   24747   24753   24756      30   24828   24834   24837       2
   24822   24816   24825       4   24819   24816   24822       4   24819   24816
   24825       4   24810   24804   24813       4   24807   24804   24810       4
   24807   24804   24813       4   24801   24798   24804      43   24801   24798
   24816      43   24798   24804   24807      45   24798   24804   24810      45
   24798   24804   24813      45   24798   24816   24819      45   24798   24816
   24822      45   24798   24816   24825      45   24795   24789   24798      67
   24792   24789   24795      35   24792   24789   24798      67   24789   24798
   24801      68   24786   24783   24789      38   24786   24783   24828      26
   24783   24789   24792      39   24783   24789   24795      39   24780   24777
   24783      29   24777   24783   24786      30   24879   24885   24888       2
   24873   24867   24876      71   24870   24867   24873      71   24870   24867
   24876      71   24864   24867   24870      72   24864   24867   24873      72
   24864   24867   24876      72   24861   24855   24864      73   24858   24855
   24861      74   24858   24855   24864      73   24852   24846   24855      76
   24849   24846   24852      35   24849   24846   24855      76   24846   24855
   24858      77   24846   24855   24861      77   24843   24840   24846      38
   24843   24840   24879      26   24840   24846   24849      39   24840   24846
   24852      39   24837   24834   24840      29   24834   24840   24843      30
   24936   24942   24945       2   24930   24924   24933       4   24927   24924
   24930       4   24927   24924   24933       4   24918   24912   24921       4
   24915   24912   24918       4   24915   24912   24921       4   24909   24906
   24912      43   24909   24906   24924      43   24906   24912   24915      45
   24906   24912   24918      45   24906   24912   24921      45   24906   24924
   24927      45   24906   24924   24930      45   24906   24924   24933      45
   24903   24897   24906      67   24900   24897   24903      35   24900   24897
   24906      67   24897   24906   24909      68   24894   24891   24897      38
   24894   24891   24936      26   24891   24897   24900      39   24891   24897
   24903      39   24888   24885   24891      29   24885   24891   24894      30
   24987   24993   24996       2   24981   24978   24984      80   24972   24978
   24981       2   24972   24978   24984       2   24969   24963   24972      81
   24966   24963   24969      35   24966   24963   24972      81   24960   24954
   24963      76   24957   24954   24960      35   24957   24954   24963      76
   24954   24963   24966      76   24954   24963   24969      76   24951   24948
   24954      38   24951   24948   24987      26   24948   24954   24957      39
   24948   24954   24960      39   24945   24942   24948      29   24942   24948
   24951      30   25008   25014   25017       2   25005   24999   25008      26
   25002   24999   25005      57   25002   24999   25008      26   24996   24993
   24999      29   24993   24999   25002      30   24993   24999   25005      30
   25056   25062   25065       2   25050   25044   25053       4   25047   25044
   25050       4   25047   25044   25053       4   25038   25032   25041       4
   25035   25032   25038       4   25035   25032   25041       4   25029   25026
   25032      43   25029   25026   25044      43   25026   25032   25035      45
   25026   25032   25038      45   25026   25032   25041      45   25026   25044
   25047      45   25026   25044   25050      45   25026   25044   25053      45
   25023   25020   25026      46   25023   25020   25056      26   25020   25026
   25029      47   25017   25014   25020      29   25014   25020   25023      30
   25092   25098   25101       2   25080   25074   25083      34   25077   25074
   25080      35   25077   25074   25083      34   25071   25068   25074      38
   25071   25068   25092      26   25068   25074   25077      39   25068   25074
   25080      39   25065   25062   25068      29   25062   25068   25071      30
   25149   25155   25158       2   25143   25137   25146       4   25140   25137
   25143       4   25140   25137   25146       4   25131   25125   25134       4
   25128   25125   25131       4   25128   25125   25134       4   25122   25119
   25125      43   25122   25119   25137      43   25119   25125   25128      45
   25119   25125   25131      45   25119   25125   25134      45   25119   25137
   25140      45   25119   25137   25143      45   25119   25137   25146      45
   25116   25110   25119      67   25113   25110   25116      35   25113   25110
   25119      67   25110   25119   25122      68   25107   25104   25110      38
   25107   25104   25149      26   25104   25110   25113      39   25104   25110
   25116      39   25101   25098   25104      29   25098   25104   25107      30
   25206   25212   25215       2   25200   25194   25203       4   25197   25194
   25200       4   25197   25194   25203       4   25188   25182   25191       4
   25185   25182   25188       4   25185   25182   25191       4   25179   25176
   25182      43   25179   25176   25194      43   25176   25182   25185      45
   25176   25182   25188      45   25176   25182   25191      45   25176   25194
   25197      45   25176   25194   25200      45   25176   25194   25203      45
   25173   25167   25176      67   25170   25167   25173      35   25170   25167
   25176      67   25167   25176   25179      68   25164   25161   25167      38
   25164   25161   25206      26   25161   25167   25170      39   25161   25167
   25173      39   25158   25155   25161      29   25155   25161   25164      30
   25236   25242   25245       2   25230   25224   25233       4   25227   25224
   25230       4   25227   25224   25233       4   25221   25218   25224      54
   25221   25218   25236      26   25218   25224   25227       8   25218   25224
   25230       8   25218   25224   25233       8   25215   25212   25218      29
   25212   25218   25221      30   25272   25278   25281       2   25260   25254
   25263      34   25257   25254   25260      35   25257   25254   25263      34
   25251   25248   25254      38   25251   25248   25272      26   25248   25254
   25257      39   25248   25254   25260      39   25245   25242   25248      29
   25242   25248   25251      30   25302   25308   25311       2   25296   25290
   25299       4   25293   25290   25296       4   25293   25290   25299       4
   25287   25284   25290      54   25287   25284   25302      26   25284   25290
   25293       8   25284   25290   25296       8   25284   25290   25299       8
   25281   25278   25284      29   25278   25284   25287      30   25350   25356
   25359       2   25344   25338   25347       4   25341   25338   25344       4
   25341   25338   25347       4   25332   25326   25335       4   25329   25326
   25332       4   25329   25326   25335       4   25323   25320   25326      43
   25323   25320   25338      43   25320   25326   25329      45   25320   25326
   25332      45   25320   25326   25335      45   25320   25338   25341      45
   25320   25338   25344      45   25320   25338   25347      45   25317   25314
   25320      46   25317   25314   25350      26   25314   25320   25323      47
   25311   25308   25314      29   25308   25314   25317      30   25380   25386
   25389       2   25374   25368   25377       4   25371   25368   25374       4
   25371   25368   25377       4   25365   25362   25368      54   25365   25362
   25380      26   25362   25368   25371       8   25362   25368   25374       8
   25362   25368   25377       8   25359   25356   25362      29   25356   25362
   25365      30   25428   25434   25437       2   25422   25416   25425       4
   25419   25416   25422       4   25419   25416   25425       4   25410   25404
   25413       4   25407   25404   25410       4   25407   25404   25413       4
   25401   25398   25404      43   25401   25398   25416      43   25398   25404
   25407      45   25398   25404   25410      45   25398   25404   25413      45
   25398   25416   25419      45   25398   25416   25422      45   25398   25416
   25425      45   25395   25392   25398      46   25395   25392   25428      26
   25392   25398   25401      47   25389   25386   25392      29   25386   25392
   25395      30   25470   25476   25479       2   25458   25452   25461       4
   25455   25452   25458       4   25455   25452   25461       4   25449   25446
   25452      86   25449   25446   25464      87   25446   25452   25455      45
   25446   25452   25458      45   25446   25452   25461      45   25446   25464
   25467      88   25443   25440   25446      46   25443   25440   25470      26
   25440   25446   25449      89   25437   25434   25440      29   25434   25440
   25443      30   25521   25527   25530       2   25515   25509   25518      71
   25512   25509   25515      71   25512   25509   25518      71   25506   25509
   25512      72   25506   25509   25515      72   25506   25509   25518      72
   25503   25497   25506      73   25500   25497   25503      74   25500   25497
   25506      73   25494   25488   25497      76   25491   25488   25494      35
   25491   25488   25497      76   25488   25497   25500      77   25488   25497
   25503      77   25485   25482   25488      38   25485   25482   25521      26
   25482   25488   25491      39   25482   25488   25494      39   25479   25476
   25482      29   25476   25482   25485      30   25539   25533   25542      26
   25536   25533   25539      57   25536   25533   25542      26   25530   25527
   25533      29   25527   25533   25536      30   25527   25533   25539      30
   25584   25590   25593       2   25581   25578   25584      26   25575   25569
   25578       8   25572   25569   25575       4   25572   25569   25578       8
   25569   25578   25581      54   25566   25560   25569      92   25563   25560
   25566       4   25563   25560   25569      92   25560   25569   25572      92
   25560   25569   25575      92   25557   25551   25560      94   25554   25551
   25557      71   25554   25551   25560      94   25551   25560   25563      92
   25551   25560   25566      92   25548   25551   25554      97   25548   25551
   25557      97   25548   25578   25581      30   25650   25656   25659       2
   25644   25638   25647      12   25641   25638   25644      12   25641   25638
   25647      12   25635   25629   25638      16   25632   25629   25635      17
   25632   25629   25638      16   25629   25638   25641      18   25629   25638
   25644      18   25629   25638   25647      18   25626   25620   25629      19
   25623   25620   25626      20   25623   25620   25629      19   25620   25629
   25632      21   25620   25629   25635      21   25617   25611   25620      19
   25614   25611   25617      20   25614   25611   25620      19   25611   25620
   25623      19   25611   25620   25626      19   25608   25602   25611      19
   25605   25602   25608      20   25605   25602   25611      19   25602   25611
   25614      19   25602   25611   25617      19   25599   25596   25602      25
   25599   25596   25650      26   25596   25602   25605      27   25596   25602
   25608      27   25593   25590   25596      29   25590   25596   25599      30
   25671   25677   25680       2   25668   25662   25671      26   25665   25662
   25668      57   25665   25662   25671      26   25659   25656   25662      29
   25656   25662   25665      30   25656   25662   25668      30   25743   25749
   25752       2   25737   25734   25740      58   25728   25725   25731      58
   25722   25725   25728      60   25722   25725   25731      60   25722   25734
   25737      60   25722   25734   25740      60   25719   25716   25722      60
   25713   25707   25716      61   25710   25707   25713      62   25710   25707
   25716      61   25707   25716   25719      63   25704   25698   25707      19
   25701   25698   25704      20   25701   25698   25707      19   25698   25707
   25710      65   25698   25707   25713      65   25695   25689   25698      19
   25692   25689   25695      20   25692   25689   25698      19   25689   25698
   25701      19   25689   25698   25704      19   25686   25683   25689      25
   25686   25683   25743      26   25683   25689   25692      27   25683   25689
   25695      27   25680   25677   25683      29   25677   25683   25686      30
   25785   25791   25794       2   25773   25767   25776       4   25770   25767
   25773       4   25770   25767   25776       4   25764   25761   25767      86
   25764   25761   25779      87   25761   25767   25770      45   25761   25767
   25773      45   25761   25767   25776      45   25761   25779   25782      88
   25758   25755   25761      46   25758   25755   25785      26   25755   25761
   25764      89   25752   25749   25755      29   25749   25755   25758      30
   25833   25839   25842       2   25827   25821   25830       4   25824   25821
   25827       4   25824   25821   25830       4   25815   25809   25818       4
   25812   25809   25815       4   25812   25809   25818       4   25806   25803
   25809      43   25806   25803   25821      43   25803   25809   25812      45
   25803   25809   25815      45   25803   25809   25818      45   25803   25821
   25824      45   25803   25821   25827      45   25803   25821   25830      45
   25800   25797   25803      46   25800   25797   25833      26   25797   25803
   25806      47   25794   25791   25797      29   25791   25797   25800      30
   25890   25896   25899       2   25884   25878   25887       4   25881   25878
   25884       4   25881   25878   25887       4   25875   25869   25878      99
   25872   25869   25875      35   25872   25869   25878      99   25869   25878
   25881     100   25869   25878   25884     100   25869   25878   25887     100
   25863   25857   25866       4   25860   25857   25863       4   25860   25857
   25866       4   25854   25851   25857      43   25854   25851   25869      68
   25851   25857   25860      45   25851   25857   25863      45   25851   25857
   25866      45   25851   25869   25872      67   25851   25869   25875      67
   25848   25845   25851      46   25848   25845   25890      26   25845   25851
   25854      47   25842   25839   25845      29   25839   25845   25848      30
   25947   25953   25956       2   25941   25935   25944       4   25938   25935
   25941       4   25938   25935   25944       4   25932   25926   25935      99
   25929   25926   25932      35   25929   25926   25935      99   25926   25935
   25938     100   25926   25935   25941     100   25926   25935   25944     100
   25920   25914   25923       4   25917   25914   25920       4   25917   25914
   25923       4   25911   25908   25914      43   25911   25908   25926      68
   25908   25914   25917      45   25908   25914   25920      45   25908   25914
   25923      45   25908   25926   25929      67   25908   25926   25932      67
   25905   25902   25908      46   25905   25902   25947      26   25902   25908
   25911      47   25899   25896   25902      29   25896   25902   25905      30
   25992   25998   26001       2   25980   25974   25983      34   25977   25974
   25980      35   25977   25974   25983      34   25971   25965   25974      76
   25968   25965   25971      35   25968   25965   25974      76   25965   25974
   25977      76   25965   25974   25980      76   25962   25959   25965      38
   25962   25959   25992      26   25959   25965   25968      39   25959   25965
   25971      39   25956   25953   25959      29   25953   25959   25962      30
   26043   26049   26052       2   26037   26034   26040      80   26028   26034
   26037       2   26028   26034   26040       2   26025   26019   26028      81
   26022   26019   26025      35   26022   26019   26028      81   26016   26010
   26019      76   26013   26010   26016      35   26013   26010   26019      76
   26010   26019   26022      76   26010   26019   26025      76   26007   26004
   26010      38   26007   26004   26043      26   26004   26010   26013      39
   26004   26010   26016      39   26001   25998   26004      29   25998   26004
   26007      30   26076   26082   26085       2   26067   26061   26070     104
   26064   26061   26067      74   26064   26061   26070     104   26061   26070
   26073     105   26058   26055   26061      38   26058   26055   26076      26
   26055   26061   26064     106   26055   26061   26067     106   26052   26049
   26055      29   26049   26055   26058      30   26148   26154   26157       2
   26142   26139   26145     108   26136   26133   26139      50   26133   26139
   26142      50   26130   26127   26133      50   26127   26133   26136      50
   26124   26121   26127      50   26121   26127   26130      50   26118   26121
   26124     111   26115   26112   26118     114   26109   26106   26112     117
   26106   26112   26115     119   26103   26106   26109     121   26100   26094
   26103     125   26097   26094   26100       4   26097   26094   26103     125
   26091   26088   26094      54   26091   26088   26148      26   26088   26094
   26097       8   26088   26094   26100       8   26085   26082   26088      29
   26082   26088   26091      30   26169   26175   26178       2   26166   26160
   26169      26   26163   26160   26166      57   26163   26160   26169      26
   26157   26154   26160      29   26154   26160   26163      30   26154   26160
   26166      30   26193   26187   26196     104   26190   26187   26193      74
   26190   26187   26196     104   26187   26196   26199     105   26184   26181
   26187      38   26184   26181   26202      26   26181   26187   26190     106
   26181   26187   26193     106   26178   26175   26181      29   26175   26181
   26184      30   26244   26250   26253       2   26241   26238   26244      26
   26235   26229   26238       8   26232   26229   26235       4   26232   26229
   26238       8   26229   26238   26241      54   26226   26220   26229      92
   26223   26220   26226       4   26223   26220   26229      92   26220   26229
   26232      92   26220   26229   26235      92   26217   26211   26220      94
   26214   26211   26217      71   26214   26211   26220      94   26211   26220
   26223      92   26211   26220   26226      92   26208   26211   26214      97
   26208   26211   26217      97   26208   26238   26241      30   26310   26316
   26319       2   26304   26298   26307      12   26301   26298   26304      12
   26301   26298   26307      12   26295   26289   26298      16   26292   26289
   26295      17   26292   26289   26298      16   26289   26298   26301      18
   26289   26298   26304      18   26289   26298   26307      18   26286   26280
   26289      19   26283   26280   26286      20   26283   26280   26289      19
   26280   26289   26292      21   26280   26289   26295      21   26277   26271
   26280      19   26274   26271   26277      20   26274   26271   26280      19
   26271   26280   26283      19   26271   26280   26286      19   26268   26262
   26271      19   26265   26262   26268      20   26265   26262   26271      19
   26262   26271   26274      19   26262   26271   26277      19   26259   26256
   26262      25   26259   26256   26310      26   26256   26262   26265      27
   26256   26262   26268      27   26253   26250   26256      29   26250   26256
   26259      30   26358   26364   26367       2   26352   26346   26355       4
   26349   26346   26352       4   26349   26346   26355       4   26340   26334
   26343       4   26337   26334   26340       4   26337   26334   26343       4
   26331   26328   26334      43   26331   26328   26346      43   26328   26334
   26337      45   26328   26334   26340      45   26328   26334   26343      45
   26328   26346   26349      45   26328   26346   26352      45   26328   26346
   26355      45   26325   26322   26328      46   26325   26322   26358      26
   26322   26328   26331      47   26319   26316   26322      29   26316   26322
   26325      30   26400   26406   26409       2   26388   26382   26391       4
   26385   26382   26388       4   26385   26382   26391       4   26379   26376
   26382      86   26379   26376   26394      87   26376   26382   26385      45
   26376   26382   26388      45   26376   26382   26391      45   26376   26394
   26397      88   26373   26370   26376      46   26373   26370   26400      26
   26370   26376   26379      89   26367   26364   26370      29   26364   26370
   26373      30   26466   26472   26475       2   26460   26454   26463      12
   26457   26454   26460      12   26457   26454   26463      12   26451   26445
   26454      16   26448   26445   26451      17   26448   26445   26454      16
   26445   26454   26457      18   26445   26454   26460      18   26445   26454
   26463      18   26442   26436   26445      19   26439   26436   26442      20
   26439   26436   26445      19   26436   26445   26448      21   26436   26445
   26451      21   26433   26427   26436      19   26430   26427   26433      20
   26430   26427   26436      19   26427   26436   26439      19   26427   26436
   26442      19   26424   26418   26427      19   26421   26418   26424      20
   26421   26418   26427      19   26418   26427   26430      19   26418   26427
   26433      19   26415   26412   26418      25   26415   26412   26466      26
   26412   26418   26421      27   26412   26418   26424      27   26409   26406
   26412      29   26406   26412   26415      30   26502   26508   26511       2
   26490   26484   26493      34   26487   26484   26490      35   26487   26484
   26493      34   26481   26478   26484      38   26481   26478   26502      26
   26478   26484   26487      39   26478   26484   26490      39   26475   26472
   26478      29   26472   26478   26481      30   26523   26529   26532       2
   26520   26514   26523      26   26517   26514   26520      57   26517   26514
   26523      26   26511   26508   26514      29   26508   26514   26517      30
   26508   26514   26520      30   26571   26577   26580       2   26565   26559
   26568       4   26562   26559   26565       4   26562   26559   26568       4
   26553   26547   26556       4   26550   26547   26553       4   26550   26547
   26556       4   26544   26541   26547      43   26544   26541   26559      43
   26541   26547   26550      45   26541   26547   26553      45   26541   26547
   26556      45   26541   26559   26562      45   26541   26559   26565      45
   26541   26559   26568      45   26538   26535   26541      46   26538   26535
   26571      26   26535   26541   26544      47   26532   26529   26535      29
   26529   26535   26538      30   26613   26619   26622       2   26601   26595
   26604       4   26598   26595   26601       4   26598   26595   26604       4
   26592   26589   26595      86   26592   26589   26607      87   26589   26595
   26598      45   26589   26595   26601      45   26589   26595   26604      45
   26589   26607   26610      88   26586   26583   26589      46   26586   26583
   26613      26   26583   26589   26592      89   26580   26577   26583      29
   26577   26583   26586      30   26661   26667   26670       2   26655   26649
   26658       4   26652   26649   26655       4   26652   26649   26658       4
   26643   26637   26646       4   26640   26637   26643       4   26640   26637
   26646       4   26634   26631   26637      43   26634   26631   26649      43
   26631   26637   26640      45   26631   26637   26643      45   26631   26637
   26646      45   26631   26649   26652      45   26631   26649   26655      45
   26631   26649   26658      45   26628   26625   26631      46   26628   26625
   26661      26   26625   26631   26634      47   26622   26619   26625      29
   26619   26625   26628      30   26691   26697   26700       2   26685   26679
   26688       4   26682   26679   26685       4   26682   26679   26688       4
   26676   26673   26679      54   26676   26673   26691      26   26673   26679
   26682       8   26673   26679   26685       8   26673   26679   26688       8
   26670   26667   26673      29   26667   26673   26676      30   26757   26763
   26766       2   26751   26745   26754      12   26748   26745   26751      12
   26748   26745   26754      12   26742   26736   26745      16   26739   26736
   26742      17   26739   26736   26745      16   26736   26745   26748      18
   26736   26745   26751      18   26736   26745   26754      18   26733   26727
   26736      19   26730   26727   26733      20   26730   26727   26736      19
   26727   26736   26739      21   26727   26736   26742      21   26724   26718
   26727      19   26721   26718   26724      20   26721   26718   26727      19
   26718   26727   26730      19   26718   26727   26733      19   26715   26709
   26718      19   26712   26709   26715      20   26712   26709   26718      19
   26709   26718   26721      19   26709   26718   26724      19   26706   26703
   26709      25   26706   26703   26757      26   26703   26709   26712      27
   26703   26709   26715      27   26700   26697   26703      29   26697   26703
   26706      30   26790   26796   26799       2   26781   26775   26784     104
   26778   26775   26781      74   26778   26775   26784     104   26775   26784
   26787     105   26772   26769   26775      38   26772   26769   26790      26
   26769   26775   26778     106   26769   26775   26781     106   26766   26763
   26769      29   26763   26769   26772      30   26847   26853   26856       2
   26841   26835   26844       4   26838   26835   26841       4   26838   26835
   26844       4   26832   26826   26835      99   26829   26826   26832      35
   26829   26826   26835      99   26826   26835   26838     100   26826   26835
   26841     100   26826   26835   26844     100   26820   26814   26823       4
   26817   26814   26820       4   26817   26814   26823       4   26811   26808
   26814      43   26811   26808   26826      68   26808   26814   26817      45
   26808   26814   26820      45   26808   26814   26823      45   26808   26826
   26829      67   26808   26826   26832      67   26805   26802   26808      46
   26805   26802   26847      26   26802   26808   26811      47   26799   26796
   26802      29   26796   26802   26805      30   26883   26889   26892       2
   26871   26865   26874      34   26868   26865   26871      35   26868   26865
   26874      34   26862   26859   26865      38   26862   26859   26883      26
   26859   26865   26868      39   26859   26865   26871      39   26856   26853
   26859      29   26853   26859   26862      30   26940   26946   26949       2
   26934   26928   26937       4   26931   26928   26934       4   26931   26928
   26937       4   26922   26916   26925       4   26919   26916   26922       4
   26919   26916   26925       4   26913   26910   26916      43   26913   26910
   26928      43   26910   26916   26919      45   26910   26916   26922      45
   26910   26916   26925      45   26910   26928   26931      45   26910   26928
   26934      45   26910   26928   26937      45   26907   26901   26910      67
   26904   26901   26907      35   26904   26901   26910      67   26901   26910
   26913      68   26898   26895   26901      38   26898   26895   26940      26
   26895   26901   26904      39   26895   26901   26907      39   26892   26889
   26895      29   26889   26895   26898      30   27006   27012   27015       2
   27000   26994   27003      12   26997   26994   27000      12   26997   26994
   27003      12   26991   26985   26994      16   26988   26985   26991      17
   26988   26985   26994      16   26985   26994   26997      18   26985   26994
   27000      18   26985   26994   27003      18   26982   26976   26985      19
   26979   26976   26982      20   26979   26976   26985      19   26976   26985
   26988      21   26976   26985   26991      21   26973   26967   26976      19
   26970   26967   26973      20   26970   26967   26976      19   26967   26976
   26979      19   26967   26976   26982      19   26964   26958   26967      19
   26961   26958   26964      20   26961   26958   26967      19   26958   26967
   26970      19   26958   26967   26973      19   26955   26952   26958      25
   26955   26952   27006      26   26952   26958   26961      27   26952   26958
   26964      27   26949   26946   26952      29   26946   26952   26955      30
   27042   27048   27051       2   27030   27024   27033      34   27027   27024
   27030      35   27027   27024   27033      34   27021   27018   27024      38
   27021   27018   27042      26   27018   27024   27027      39   27018   27024
   27030      39   27015   27012   27018      29   27012   27018   27021      30
   27108   27114   27117       2   27102   27096   27105      12   27099   27096
   27102      12   27099   27096   27105      12   27093   27087   27096      16
   27090   27087   27093      17   27090   27087   27096      16   27087   27096
   27099      18   27087   27096   27102      18   27087   27096   27105      18
   27084   27078   27087      19   27081   27078   27084      20   27081   27078
   27087      19   27078   27087   27090      21   27078   27087   27093      21
   27075   27069   27078      19   27072   27069   27075      20   27072   27069
   27078      19   27069   27078   27081      19   27069   27078   27084      19
   27066   27060   27069      19   27063   27060   27066      20   27063   27060
   27069      19   27060   27069   27072      19   27060   27069   27075      19
   27057   27054   27060      25   27057   27054   27108      26   27054   27060
   27063      27   27054   27060   27066      27   27051   27048   27054      29
   27048   27054   27057      30   27171   27177   27180       2   27162   27159
   27165      50   27159   27165   27168      50   27150   27153   27156     130
   27150   27159   27162     131   27147   27144   27150     131   27141   27138
   27144      50   27138   27144   27147      50   27135   27138   27141      50
   27135   27165   27168      50   27132   27126   27135      52   27129   27126
   27132       4   27129   27126   27135      52   27123   27120   27126      54
   27123   27120   27171      26   27120   27126   27129       8   27120   27126
   27132       8   27117   27114   27120      29   27114   27120   27123      30
   27237   27243   27246       2   27231   27225   27234      12   27228   27225
   27231      12   27228   27225   27234      12   27222   27216   27225      16
   27219   27216   27222      17   27219   27216   27225      16   27216   27225
   27228      18   27216   27225   27231      18   27216   27225   27234      18
   27213   27207   27216      19   27210   27207   27213      20   27210   27207
   27216      19   27207   27216   27219      21   27207   27216   27222      21
   27204   27198   27207      19   27201   27198   27204      20   27201   27198
   27207      19   27198   27207   27210      19   27198   27207   27213      19
   27195   27189   27198      19   27192   27189   27195      20   27192   27189
   27198      19   27189   27198   27201      19   27189   27198   27204      19
   27186   27183   27189      25   27186   27183   27237      26   27183   27189
   27192      27   27183   27189   27195      27   27180   27177   27183      29
   27177   27183   27186      30   27279   27285   27288       2   27273   27270
   27276      80   27264   27270   27273       2   27264   27270   27276       2
   27261   27255   27264      81   27258   27255   27261      35   27258   27255
   27264      81   27252   27249   27255      38   27252   27249   27279      26
   27249   27255   27258      39   27249   27255   27261      39   27246   27243
   27249      29   27243   27249   27252      30   27336   27342   27345       2
   27330   27324   27333       4   27327   27324   27330       4   27327   27324
   27333       4   27321   27315   27324      99   27318   27315   27321      35
   27318   27315   27324      99   27315   27324   27327     100   27315   27324
   27330     100   27315   27324   27333     100   27309   27303   27312       4
   27306   27303   27309       4   27306   27303   27312       4   27300   27297
   27303      43   27300   27297   27315      68   27297   27303   27306      45
   27297   27303   27309      45   27297   27303   27312      45   27297   27315
   27318      67   27297   27315   27321      67   27294   27291   27297      46
   27294   27291   27336      26   27291   27297   27300      47   27288   27285
   27291      29   27285   27291   27294      30   27357   27363   27366       2
   27354   27348   27357      26   27351   27348   27354      57   27351   27348
   27357      26   27345   27342   27348      29   27342   27348   27351      30
   27342   27348   27354      30   27387   27393   27396       2   27381   27375
   27384       4   27378   27375   27381       4   27378   27375   27384       4
   27372   27369   27375      54   27372   27369   27387      26   27369   27375
   27378       8   27369   27375   27381       8   27369   27375   27384       8
   27366   27363   27369      29   27363   27369   27372      30   27453   27459
   27462       2   27447   27441   27450      12   27444   27441   27447      12
   27444   27441   27450      12   27438   27432   27441      16   27435   27432
   27438      17   27435   27432   27441      16   27432   27441   27444      18
   27432   27441   27447      18   27432   27441   27450      18   27429   27423
   27432      19   27426   27423   27429      20   27426   27423   27432      19
   27423   27432   27435      21   27423   27432   27438      21   27420   27414
   27423      19   27417   27414   27420      20   27417   27414   27423      19
   27414   27423   27426      19   27414   27423   27429      19   27411   27405
   27414      19   27408   27405   27411      20   27408   27405   27414      19
   27405   27414   27417      19   27405   27414   27420      19   27402   27399
   27405      25   27402   27399   27453      26   27399   27405   27408      27
   27399   27405   27411      27   27396   27393   27399      29   27393   27399
   27402      30   27510   27516   27519       2   27504   27498   27507       4
   27501   27498   27504       4   27501   27498   27507       4   27492   27486
   27495       4   27489   27486   27492       4   27489   27486   27495       4
   27483   27480   27486      43   27483   27480   27498      43   27480   27486
   27489      45   27480   27486   27492      45   27480   27486   27495      45
   27480   27498   27501      45   27480   27498   27504      45   27480   27498
   27507      45   27477   27471   27480      67   27474   27471   27477      35
   27474   27471   27480      67   27471   27480   27483      68   27468   27465
   27471      38   27468   27465   27510      26   27465   27471   27474      39
   27465   27471   27477      39   27462   27459   27465      29   27459   27465
   27468      30   27567   27573   27576       2   27561   27555   27564       4
   27558   27555   27561       4   27558   27555   27564       4   27552   27546
   27555      99   27549   27546   27552      35   27549   27546   27555      99
   27546   27555   27558     100   27546   27555   27561     100   27546   27555
   27564     100   27540   27534   27543       4   27537   27534   27540       4
   27537   27534   27543       4   27531   27528   27534      43   27531   27528
   27546      68   27528   27534   27537      45   27528   27534   27540      45
   27528   27534   27543      45   27528   27546   27549      67   27528   27546
   27552      67   27525   27522   27528      46   27525   27522   27567      26
   27522   27528   27531      47   27519   27516   27522      29   27516   27522
   27525      30   27618   27624   27627       2   27612   27609   27615      80
   27603   27609   27612       2   27603   27609   27615       2   27600   27594
   27603      81   27597   27594   27600      35   27597   27594   27603      81
   27591   27585   27594      76   27588   27585   27591      35   27588   27585
   27594      76   27585   27594   27597      76   27585   27594   27600      76
   27582   27579   27585      38   27582   27579   27618      26   27579   27585
   27588      39   27579   27585   27591      39   27576   27573   27579      29
   27573   27579   27582      30   27654   27660   27663       2   27642   27636
   27645      34   27639   27636   27642      35   27639   27636   27645      34
   27633   27630   27636      38   27633   27630   27654      26   27630   27636
   27639      39   27630   27636   27642      39   27627   27624   27630      29
   27624   27630   27633      30   27702   27708   27711       2   27696   27690
   27699       4   27693   27690   27696       4   27693   27690   27699       4
   27684   27678   27687       4   27681   27678   27684       4   27681   27678
   27687       4   27675   27672   27678      43   27675   27672   27690      43
   27672   27678   27681      45   27672   27678   27684      45   27672   27678
   27687      45   27672   27690   27693      45   27672   27690   27696      45
   27672   27690   27699      45   27669   27666   27672      46   27669   27666
   27702      26   27666   27672   27675      47   27663   27660   27666      29
   27660   27666   27669      30   27732   27738   27741       2   27726   27720
   27729       4   27723   27720   27726       4   27723   27720   27729       4
   27717   27714   27720      54   27717   27714   27732      26   27714   27720
   27723       8   27714   27720   27726       8   27714   27720   27729       8
   27711   27708   27714      29   27708   27714   27717      30   27774   27780
   27783       2   27768   27765   27771      80   27759   27765   27768       2
   27759   27765   27771       2   27756   27750   27759      81   27753   27750
   27756      35   27753   27750   27759      81   27747   27744   27750      38
   27747   27744   27774      26   27744   27750   27753      39   27744   27750
   27756      39   27741   27738   27744      29   27738   27744   27747      30
   27816   27822   27825       2   27810   27807   27813      80   27801   27807
   27810       2   27801   27807   27813       2   27798   27792   27801      81
   27795   27792   27798      35   27795   27792   27801      81   27789   27786
   27792      38   27789   27786   27816      26   27786   27792   27795      39
   27786   27792   27798      39   27783   27780   27786      29   27780   27786
   27789      30   27858   27864   27867       2   27846   27840   27849       4
   27843   27840   27846       4   27843   27840   27849       4   27837   27834
   27840      86   27837   27834   27852      87   27834   27840   27843      45
   27834   27840   27846      45   27834   27840   27849      45   27834   27852
   27855      88   27831   27828   27834      46   27831   27828   27858      26
   27828   27834   27837      89   27825   27822   27828      29   27822   27828
   27831      30   27900   27906   27909       2   27894   27891   27897      80
   27885   27891   27894       2   27885   27891   27897       2   27882   27876
   27885      81   27879   27876   27882      35   27879   27876   27885      81
   27873   27870   27876      38   27873   27870   27900      26   27870   27876
   27879      39   27870   27876   27882      39   27867   27864   27870      29
   27864   27870   27873      30   27945   27951   27954       2   27933   27927
   27936      34   27930   27927   27933      35   27930   27927   27936      34
   27924   27918   27927      76   27921   27918   27924      35   27921   27918
   27927      76   27918   27927   27930      76   27918   27927   27933      76
   27915   27912   27918      38   27915   27912   27945      26   27912   27918
   27921      39   27912   27918   27924      39   27909   27906   27912      29
   27906   27912   27915      30   27990   27996   27999       2   27978   27972
   27981      34   27975   27972   27978      35   27975   27972   27981      34
   27969   27963   27972      76   27966   27963   27969      35   27966   27963
   27972      76   27963   27972   27975      76   27963   27972   27978      76
   27960   27957   27963      38   27960   27957   27990      26   27957   27963
   27966      39   27957   27963   27969      39   27954   27951   27957      29
   27951   27957   27960      30   28020   28026   28029       2   28014   28008
   28017       4   28011   28008   28014       4   28011   28008   28017       4
   28005   28002   28008      54   28005   28002   28020      26   28002   28008
   28011       8   28002   28008   28014       8   28002   28008   28017       8
   27999   27996   28002      29   27996   28002   28005      30   28041   28047
   28050       2   28038   28032   28041      26   28035   28032   28038      57
   28035   28032   28041      26   28029   28026   28032      29   28026   28032
   28035      30   28026   28032   28038      30   28077   28083   28086       2
   28065   28059   28068      34   28062   28059   28065      35   28062   28059
   28068      34   28056   28053   28059      38   28056   28053   28077      26
   28053   28059   28062      39   28053   28059   28065      39   28050   28047
   28053      29   28047   28053   28056      30   28098   28104   28107       2
   28095   28089   28098      26   28092   28089   28095      57   28092   28089
   28098      26   28086   28083   28089      29   28083   28089   28092      30
   28083   28089   28095      30   28140   28146   28149       2   28128   28122
   28131       4   28125   28122   28128       4   28125   28122   28131       4
   28119   28116   28122      86   28119   28116   28134      87   28116   28122
   28125      45   28116   28122   28128      45   28116   28122   28131      45
   28116   28134   28137      88   28113   28110   28116      46   28113   28110
   28140      26   28110   28116   28119      89   28107   28104   28110      29
   28104   28110   28113      30   28182   28188   28191       2   28170   28164
   28173       4   28167   28164   28170       4   28167   28164   28173       4
   28161   28158   28164      86   28161   28158   28176      87   28158   28164
   28167      45   28158   28164   28170      45   28158   28164   28173      45
   28158   28176   28179      88   28155   28152   28158      46   28155   28152
   28182      26   28152   28158   28161      89   28149   28146   28152      29
   28146   28152   28155      30   28224   28230   28233       2   28212   28206
   28215       4   28209   28206   28212       4   28209   28206   28215       4
   28203   28200   28206      86   28203   28200   28218      87   28200   28206
   28209      45   28200   28206   28212      45   28200   28206   28215      45
   28200   28218   28221      88   28197   28194   28200      46   28197   28194
   28224      26   28194   28200   28203      89   28191   28188   28194      29
   28188   28194   28197      30   28254   28260   28263       2   28248   28242
   28251       4   28245   28242   28248       4   28245   28242   28251       4
   28239   28236   28242      54   28239   28236   28254      26   28236   28242
   28245       8   28236   28242   28248       8   28236   28242   28251       8
   28233   28230   28236      29   28230   28236   28239      30   28296   28302
   28305       2   28284   28278   28287       4   28281   28278   28284       4
   28281   28278   28287       4   28275   28272   28278      86   28275   28272
   28290      87   28272   28278   28281      45   28272   28278   28284      45
   28272   28278   28287      45   28272   28290   28293      88   28269   28266
   28272      46   28269   28266   28296      26   28266   28272   28275      89
   28263   28260   28266      29   28260   28266   28269      30   28344   28350
   28353       2   28338   28332   28341       4   28335   28332   28338       4
   28335   28332   28341       4   28326   28320   28329       4   28323   28320
   28326       4   28323   28320   28329       4   28317   28314   28320      43
   28317   28314   28332      43   28314   28320   28323      45   28314   28320
   28326      45   28314   28320   28329      45   28314   28332   28335      45
   28314   28332   28338      45   28314   28332   28341      45   28311   28308
   28314      46   28311   28308   28344      26   28308   28314   28317      47
   28305   28302   28308      29   28302   28308   28311      30   28401   28407
   28410       2   28395   28389   28398       4   28392   28389   28395       4
   28392   28389   28398       4   28383   28377   28386       4   28380   28377
   28383       4   28380   28377   28386       4   28374   28371   28377      43
   28374   28371   28389      43   28371   28377   28380      45   28371   28377
   28383      45   28371   28377   28386      45   28371   28389   28392      45
   28371   28389   28395      45   28371   28389   28398      45   28368   28362
   28371      67   28365   28362   28368      35   28365   28362   28371      67
   28362   28371   28374      68   28359   28356   28362      38   28359   28356
   28401      26   28356   28362   28365      39   28356   28362   28368      39
   28353   28350   28356      29   28350   28356   28359      30   28431   28437
   28440       2   28425   28419   28428       4   28422   28419   28425       4
   28422   28419   28428       4   28416   28413   28419      54   28416   28413
   28431      26   28413   28419   28422       8   28413   28419   28425       8
   28413   28419   28428       8   28410   28407   28413      29   28407   28413
   28416      30   28503   28509   28512       2   28497   28494   28500      58
   28488   28485   28491      58   28482   28485   28488      60   28482   28485
   28491      60   28482   28494   28497      60   28482   28494   28500      60
   28479   28476   28482      60   28473   28467   28476      61   28470   28467
   28473      62   28470   28467   28476      61   28467   28476   28479      63
   28464   28458   28467      19   28461   28458   28464      20   28461   28458
   28467      19   28458   28467   28470      65   28458   28467   28473      65
   28455   28449   28458      19   28452   28449   28455      20   28452   28449
   28458      19   28449   28458   28461      19   28449   28458   28464      19
   28446   28443   28449      25   28446   28443   28503      26   28443   28449
   28452      27   28443   28449   28455      27   28440   28437   28443      29
   28437   28443   28446      30   28536   28542   28545       2   28527   28521
   28530     104   28524   28521   28527      74   28524   28521   28530     104
   28521   28530   28533     105   28518   28515   28521      38   28518   28515
   28536      26   28515   28521   28524     106   28515   28521   28527     106
   28512   28509   28515      29   28509   28515   28518      30   28593   28599
   28602       2   28587   28581   28590       4   28584   28581   28587       4
   28584   28581   28590       4   28578   28572   28581      99   28575   28572
   28578      35   28575   28572   28581      99   28572   28581   28584     100
   28572   28581   28587     100   28572   28581   28590     100   28566   28560
   28569       4   28563   28560   28566       4   28563   28560   28569       4
   28557   28554   28560      43   28557   28554   28572      68   28554   28560
   28563      45   28554   28560   28566      45   28554   28560   28569      45
   28554   28572   28575      67   28554   28572   28578      67   28551   28548
   28554      46   28551   28548   28593      26   28548   28554   28557      47
   28545   28542   28548      29   28542   28548   28551      30   28623   28629
   28632       2   28617   28611   28620       4   28614   28611   28617       4
   28614   28611   28620       4   28608   28605   28611      54   28608   28605
   28623      26   28605   28611   28614       8   28605   28611   28617       8
   28605   28611   28620       8   28602   28599   28605      29   28599   28605
   28608      30   28689   28695   28698       2   28683   28677   28686      12
   28680   28677   28683      12   28680   28677   28686      12   28674   28668
   28677      16   28671   28668   28674      17   28671   28668   28677      16
   28668   28677   28680      18   28668   28677   28683      18   28668   28677
   28686      18   28665   28659   28668      19   28662   28659   28665      20
   28662   28659   28668      19   28659   28668   28671      21   28659   28668
   28674      21   28656   28650   28659      19   28653   28650   28656      20
   28653   28650   28659      19   28650   28659   28662      19   28650   28659
   28665      19   28647   28641   28650      19   28644   28641   28647      20
   28644   28641   28650      19   28641   28650   28653      19   28641   28650
   28656      19   28638   28635   28641      25   28638   28635   28689      26
   28635   28641   28644      27   28635   28641   28647      27   28632   28629
   28635      29   28629   28635   28638      30   28734   28740   28743       2
   28722   28716   28725      34   28719   28716   28722      35   28719   28716
   28725      34   28713   28707   28716      76   28710   28707   28713      35
   28710   28707   28716      76   28707   28716   28719      76   28707   28716
   28722      76   28704   28701   28707      38   28704   28701   28734      26
   28701   28707   28710      39   28701   28707   28713      39   28698   28695
   28701      29   28695   28701   28704      30   28755   28761   28764       2
   28752   28746   28755      26   28749   28746   28752      57   28749   28746
   28755      26   28743   28740   28746      29   28740   28746   28749      30
   28740   28746   28752      30   28815   28821   28824       2   28806   28803
   28809      50   28803   28809   28812      50   28800   28797   28803      50
   28797   28803   28806      50   28794   28791   28797      50   28791   28797
   28800      50   28788   28785   28791      50   28785   28791   28794      50
   28782   28785   28788      50   28782   28809   28812      50   28779   28773
   28782      52   28776   28773   28779       4   28776   28773   28782      52
   28770   28767   28773      54   28770   28767   28815      26   28767   28773
   28776       8   28767   28773   28779       8   28764   28761   28767      29
   28761   28767   28770      30   28860   28866   28869       2   28848   28842
   28851      34   28845   28842   28848      35   28845   28842   28851      34
   28839   28833   28842      76   28836   28833   28839      35   28836   28833
   28842      76   28833   28842   28845      76   28833   28842   28848      76
   28830   28827   28833      38   28830   28827   28860      26   28827   28833
   28836      39   28827   28833   28839      39   28824   28821   28827      29
   28821   28827   28830      30   28926   28932   28935       2   28920   28914
   28923      12   28917   28914   28920      12   28917   28914   28923      12
   28911   28905   28914      16   28908   28905   28911      17   28908   28905
   28914      16   28905   28914   28917      18   28905   28914   28920      18
   28905   28914   28923      18   28902   28896   28905      19   28899   28896
   28902      20   28899   28896   28905      19   28896   28905   28908      21
   28896   28905   28911      21   28893   28887   28896      19   28890   28887
   28893      20   28890   28887   28896      19   28887   28896   28899      19
   28887   28896   28902      19   28884   28878   28887      19   28881   28878
   28884      20   28881   28878   28887      19   28878   28887   28890      19
   28878   28887   28893      19   28875   28872   28878      25   28875   28872
   28926      26   28872   28878   28881      27   28872   28878   28884      27
   28869   28866   28872      29   28866   28872   28875      30   28983   28989
   28992       2   28977   28971   28980       4   28974   28971   28977       4
   28974   28971   28980       4   28968   28962   28971      99   28965   28962
   28968      35   28965   28962   28971      99   28962   28971   28974     100
   28962   28971   28977     100   28962   28971   28980     100   28956   28950
   28959       4   28953   28950   28956       4   28953   28950   28959       4
   28947   28944   28950      43   28947   28944   28962      68   28944   28950
   28953      45   28944   28950   28956      45   28944   28950   28959      45
   28944   28962   28965      67   28944   28962   28968      67   28941   28938
   28944      46   28941   28938   28983      26   28938   28944   28947      47
   28935   28932   28938      29   28932   28938   28941      30   29016   29022
   29025       2   29007   29001   29010     104   29004   29001   29007      74
   29004   29001   29010     104   29001   29010   29013     105   28998   28995
   29001      38   28998   28995   29016      26   28995   29001   29004     106
   28995   29001   29007     106   28992   28989   28995      29   28989   28995
   28998      30   29082   29088   29091       2   29076   29070   29079      12
   29073   29070   29076      12   29073   29070   29079      12   29067   29061
   29070      16   29064   29061   29067      17   29064   29061   29070      16
   29061   29070   29073      18   29061   29070   29076      18   29061   29070
   29079      18   29058   29052   29061      19   29055   29052   29058      20
   29055   29052   29061      19   29052   29061   29064      21   29052   29061
   29067      21   29049   29043   29052      19   29046   29043   29049      20
   29046   29043   29052      19   29043   29052   29055      19   29043   29052
   29058      19   29040   29034   29043      19   29037   29034   29040      20
   29037   29034   29043      19   29034   29043   29046      19   29034   29043
   29049      19   29031   29028   29034      25   29031   29028   29082      26
   29028   29034   29037      27   29028   29034   29040      27   29025   29022
   29028      29   29022   29028   29031      30   29103   29109   29112       2
   29100   29094   29103      26   29097   29094   29100      57   29097   29094
   29103      26   29091   29088   29094      29   29088   29094   29097      30
   29088   29094   29100      30   29133   29139   29142       2   29127   29121
   29130       4   29124   29121   29127       4   29124   29121   29130       4
   29118   29115   29121      54   29118   29115   29133      26   29115   29121
   29124       8   29115   29121   29127       8   29115   29121   29130       8
   29112   29109   29115      29   29109   29115   29118      30   29169   29166
   29172      80   29160   29166   29169       2   29160   29166   29172       2
   29157   29151   29160      81   29154   29151   29157      35   29154   29151
   29160      81   29148   29145   29151      38   29148   29145   29175      26
   29145   29151   29154      39   29145   29151   29157      39   29142   29139
   29145      29   29139   29145   29148      30   29217   29223   29226       2
   29214   29211   29217      26   29208   29202   29211       8   29205   29202
   29208       4   29205   29202   29211       8   29202   29211   29214      54
   29199   29193   29202      92   29196   29193   29199       4   29196   29193
   29202      92   29193   29202   29205      92   29193   29202   29208      92
   29190   29184   29193      94   29187   29184   29190      71   29187   29184
   29193      94   29184   29193   29196      92   29184   29193   29199      92
   29181   29184   29187      97   29181   29184   29190      97   29181   29211
   29214      30   29265   29271   29274       2   29259   29253   29262       4
   29256   29253   29259       4   29256   29253   29262       4   29247   29241
   29250       4   29244   29241   29247       4   29244   29241   29250       4
   29238   29235   29241      43   29238   29235   29253      43   29235   29241
   29244      45   29235   29241   29247      45   29235   29241   29250      45
   29235   29253   29256      45   29235   29253   29259      45   29235   29253
   29262      45   29232   29229   29235      46   29232   29229   29265      26
   29229   29235   29238      47   29226   29223   29229      29   29223   29229
   29232      30   29310   29316   29319       2   29298   29292   29301      34
   29295   29292   29298      35   29295   29292   29301      34   29289   29283
   29292      76   29286   29283   29289      35   29286   29283   29292      76
   29283   29292   29295      76   29283   29292   29298      76   29280   29277
   29283      38   29280   29277   29310      26   29277   29283   29286      39
   29277   29283   29289      39   29274   29271   29277      29   29271   29277
   29280      30   29367   29373   29376       2   29361   29355   29364       4
   29358   29355   29361       4   29358   29355   29364       4   29352   29346
   29355      99   29349   29346   29352      35   29349   29346   29355      99
   29346   29355   29358     100   29346   29355   29361     100   29346   29355
   29364     100   29340   29334   29343       4   29337   29334   29340       4
   29337   29334   29343       4   29331   29328   29334      43   29331   29328
   29346      68   29328   29334   29337      45   29328   29334   29340      45
   29328   29334   29343      45   29328   29346   29349      67   29328   29346
   29352      67   29325   29322   29328      46   29325   29322   29367      26
   29322   29328   29331      47   29319   29316   29322      29   29316   29322
   29325      30   29439   29445   29448       2   29433   29430   29436      58
   29424   29421   29427      58   29418   29421   29424      60   29418   29421
   29427      60   29418   29430   29433      60   29418   29430   29436      60
   29415   29412   29418      60   29409   29403   29412      61   29406   29403
   29409      62   29406   29403   29412      61   29403   29412   29415      63
   29400   29394   29403      19   29397   29394   29400      20   29397   29394
   29403      19   29394   29403   29406      65   29394   29403   29409      65
   29391   29385   29394      19   29388   29385   29391      20   29388   29385
   29394      19   29385   29394   29397      19   29385   29394   29400      19
   29382   29379   29385      25   29382   29379   29439      26   29379   29385
   29388      27   29379   29385   29391      27   29376   29373   29379      29
   29373   29379   29382      30   29511   29517   29520       2   29505   29502
   29508      58   29496   29493   29499      58   29490   29493   29496      60
   29490   29493   29499      60   29490   29502   29505      60   29490   29502
   29508      60   29487   29484   29490      60   29481   29475   29484      61
   29478   29475   29481      62   29478   29475   29484      61   29475   29484
   29487      63   29472   29466   29475      19   29469   29466   29472      20
   29469   29466   29475      19   29466   29475   29478      65   29466   29475
   29481      65   29463   29457   29466      19   29460   29457   29463      20
   29460   29457   29466      19   29457   29466   29469      19   29457   29466
   29472      19   29454   29451   29457      25   29454   29451   29511      26
   29451   29457   29460      27   29451   29457   29463      27   29448   29445
   29451      29   29445   29451   29454      30   29532   29538   29541       2
   29529   29523   29532      26   29526   29523   29529      57   29526   29523
   29532      26   29520   29517   29523      29   29517   29523   29526      30
   29517   29523   29529      30   29580   29586   29589       2   29574   29568
   29577       4   29571   29568   29574       4   29571   29568   29577       4
   29562   29556   29565       4   29559   29556   29562       4   29559   29556
   29565       4   29553   29550   29556      43   29553   29550   29568      43
   29550   29556   29559      45   29550   29556   29562      45   29550   29556
   29565      45   29550   29568   29571      45   29550   29568   29574      45
   29550   29568   29577      45   29547   29544   29550      46   29547   29544
   29580      26   29544   29550   29553      47   29541   29538   29544      29
   29538   29544   29547      30   29631   29637   29640       2   29625   29619
   29628      71   29622   29619   29625      71   29622   29619   29628      71
   29616   29619   29622      72   29616   29619   29625      72   29616   29619
   29628      72   29613   29607   29616      73   29610   29607   29613      74
   29610   29607   29616      73   29604   29598   29607      76   29601   29598
   29604      35   29601   29598   29607      76   29598   29607   29610      77
   29598   29607   29613      77   29595   29592   29598      38   29595   29592
   29631      26   29592   29598   29601      39   29592   29598   29604      39
   29589   29586   29592      29   29586   29592   29595      30   29688   29694
   29697       2   29682   29676   29685       4   29679   29676   29682       4
   29679   29676   29685       4   29670   29664   29673       4   29667   29664
   29670       4   29667   29664   29673       4   29661   29658   29664      43
   29661   29658   29676      43   29658   29664   29667      45   29658   29664
   29670      45   29658   29664   29673      45   29658   29676   29679      45
   29658   29676   29682      45   29658   29676   29685      45   29655   29649
   29658      67   29652   29649   29655      35   29652   29649   29658      67
   29649   29658   29661      68   29646   29643   29649      38   29646   29643
   29688      26   29643   29649   29652      39   29643   29649   29655      39
   29640   29637   29643      29   29637   29643   29646      30   29718   29724
   29727       2   29712   29706   29715       4   29709   29706   29712       4
   29709   29706   29715       4   29703   29700   29706      54   29703   29700
   29718      26   29700   29706   29709       8   29700   29706   29712       8
   29700   29706   29715       8   29697   29694   29700      29   29694   29700
   29703      30   29766   29772   29775       2   29760   29754   29763       4
   29757   29754   29760       4   29757   29754   29763       4   29748   29742
   29751       4   29745   29742   29748       4   29745   29742   29751       4
   29739   29736   29742      43   29739   29736   29754      43   29736   29742
   29745      45   29736   29742   29748      45   29736   29742   29751      45
   29736   29754   29757      45   29736   29754   29760      45   29736   29754
   29763      45   29733   29730   29736      46   29733   29730   29766      26
   29730   29736   29739      47   29727   29724   29730      29   29724   29730
   29733      30   29802   29808   29811       2   29790   29784   29793      34
   29787   29784   29790      35   29787   29784   29793      34   29781   29778
   29784      38   29781   29778   29802      26   29778   29784   29787      39
   29778   29784   29790      39   29775   29772   29778      29   29772   29778
   29781      30   29832   29838   29841       2   29826   29820   29829       4
   29823   29820   29826       4   29823   29820   29829       4   29817   29814
   29820      54   29817   29814   29832      26   29814   29820   29823       8
   29814   29820   29826       8   29814   29820   29829       8   29811   29808
   29814      29   29808   29814   29817      30   29880   29886   29889       2
   29874   29868   29877       4   29871   29868   29874       4   29871   29868
   29877       4   29862   29856   29865       4   29859   29856   29862       4
   29859   29856   29865       4   29853   29850   29856      43   29853   29850
   29868      43   29850   29856   29859      45   29850   29856   29862      45
   29850   29856   29865      45   29850   29868   29871      45   29850   29868
   29874      45   29850   29868   29877      45   29847   29844   29850      46
   29847   29844   29880      26   29844   29850   29853      47   29841   29838
   29844      29   29838   29844   29847      30   29937   29943   29946       2
   29931   29925   29934       4   29928   29925   29931       4   29928   29925
   29934       4   29922   29916   29925      99   29919   29916   29922      35
   29919   29916   29925      99   29916   29925   29928     100   29916   29925
   29931     100   29916   29925   29934     100   29910   29904   29913       4
   29907   29904   29910       4   29907   29904   29913       4   29901   29898
   29904      43   29901   29898   29916      68   29898   29904   29907      45
   29898   29904   29910      45   29898   29904   29913      45   29898   29916
   29919      67   29898   29916   29922      67   29895   29892   29898      46
   29895   29892   29937      26   29892   29898   29901      47   29889   29886
   29892      29   29886   29892   29895      30   29967   29973   29976       2
   29961   29955   29964       4   29958   29955   29961       4   29958   29955
   29964       4   29952   29949   29955      54   29952   29949   29967      26
   29949   29955   29958       8   29949   29955   29961       8   29949   29955
   29964       8   29946   29943   29949      29   29943   29949   29952      30
   30012   30018   30021       2   30000   29994   30003      34   29997   29994
   30000      35   29997   29994   30003      34   29991   29985   29994      76
   29988   29985   29991      35   29988   29985   29994      76   29985   29994
   29997      76   29985   29994   30000      76   29982   29979   29985      38
   29982   29979   30012      26   29979   29985   29988      39   29979   29985
   29991      39   29976   29973   29979      29   29973   29979   29982      30
   30069   30075   30078       2   30063   30057   30066       4   30060   30057
   30063       4   30060   30057   30066       4   30051   30045   30054       4
   30048   30045   30051       4   30048   30045   30054       4   30042   30039
   30045      43   30042   30039   30057      43   30039   30045   30048      45
   30039   30045   30051      45   30039   30045   30054      45   30039   30057
   30060      45   30039   30057   30063      45   30039   30057   30066      45
   30036   30030   30039      67   30033   30030   30036      35   30033   30030
   30039      67   30030   30039   30042      68   30027   30024   30030      38
   30027   30024   30069      26   30024   30030   30033      39   30024   30030
   30036      39   30021   30018   30024      29   30018   30024   30027      30
   30135   30141   30144       2   30129   30123   30132      12   30126   30123
   30129      12   30126   30123   30132      12   30120   30114   30123      16
   30117   30114   30120      17   30117   30114   30123      16   30114   30123
   30126      18   30114   30123   30129      18   30114   30123   30132      18
   30111   30105   30114      19   30108   30105   30111      20   30108   30105
   30114      19   30105   30114   30117      21   30105   30114   30120      21
   30102   30096   30105      19   30099   30096   30102      20   30099   30096
   30105      19   30096   30105   30108      19   30096   30105   30111      19
   30093   30087   30096      19   30090   30087   30093      20   30090   30087
   30096      19   30087   30096   30099      19   30087   30096   30102      19
   30084   30081   30087      25   30084   30081   30135      26   30081   30087
   30090      27   30081   30087   30093      27   30078   30075   30081      29
   30075   30081   30084      30   30201   30207   30210       2   30195   30189
   30198      12   30192   30189   30195      12   30192   30189   30198      12
   30186   30180   30189      16   30183   30180   30186      17   30183   30180
   30189      16   30180   30189   30192      18   30180   30189   30195      18
   30180   30189   30198      18   30177   30171   30180      19   30174   30171
   30177      20   30174   30171   30180      19   30171   30180   30183      21
   30171   30180   30186      21   30168   30162   30171      19   30165   30162
   30168      20   30165   30162   30171      19   30162   30171   30174      19
   30162   30171   30177      19   30159   30153   30162      19   30156   30153
   30159      20   30156   30153   30162      19   30153   30162   30165      19
   30153   30162   30168      19   30150   30147   30153      25   30150   30147
   30201      26   30147   30153   30156      27   30147   30153   30159      27
   30144   30141   30147      29   30141   30147   30150      30   30252   30258
   30261       2   30246   30243   30249      80   30237   30243   30246       2
   30237   30243   30249       2   30234   30228   30237      81   30231   30228
   30234      35   30231   30228   30237      81   30225   30219   30228      76
   30222   30219   30225      35   30222   30219   30228      76   30219   30228
   30231      76   30219   30228   30234      76   30216   30213   30219      38
   30216   30213   30252      26   30213   30219   30222      39   30213   30219
   30225      39   30210   30207   30213      29   30207   30213   30216      30
   30285   30291   30294       2   30276   30270   30279     104   30273   30270
   30276      74   30273   30270   30279     104   30270   30279   30282     105
   30267   30264   30270      38   30267   30264   30285      26   30264   30270
   30273     106   30264   30270   30276     106   30261   30258   30264      29
   30258   30264   30267      30   30345   30339   30348      12   30342   30339
   30345      12   30342   30339   30348      12   30336   30330   30339      16
   30333   30330   30336      17   30333   30330   30339      16   30330   30339
   30342      18   30330   30339   30345      18   30330   30339   30348      18
   30327   30321   30330      19   30324   30321   30327      20   30324   30321
   30330      19   30321   30330   30333      21   30321   30330   30336      21
   30318   30312   30321      19   30315   30312   30318      20   30315   30312
   30321      19   30312   30321   30324      19   30312   30321   30327      19
   30309   30303   30312      19   30306   30303   30309      20   30306   30303
   30312      19   30303   30312   30315      19   30303   30312   30318      19
   30300   30297   30303      25   30300   30297   30351      26   30297   30303
   30306      27   30297   30303   30309      27   30294   30291   30297      29
   30291   30297   30300      30   30393   30399   30402       2   30390   30387
   30393      26   30384   30378   30387       8   30381   30378   30384       4
   30381   30378   30387       8   30378   30387   30390      54   30375   30369
   30378      92   30372   30369   30375       4   30372   30369   30378      92
   30369   30378   30381      92   30369   30378   30384      92   30366   30360
   30369      94   30363   30360   30366      71   30363   30360   30369      94
   30360   30369   30372      92   30360   30369   30375      92   30357   30360
   30363      97   30357   30360   30366      97   30357   30387   30390      30
   30441   30447   30450       2   30435   30429   30438       4   30432   30429
   30435       4   30432   30429   30438       4   30423   30417   30426       4
   30420   30417   30423       4   30420   30417   30426       4   30414   30411
   30417      43   30414   30411   30429      43   30411   30417   30420      45
   30411   30417   30423      45   30411   30417   30426      45   30411   30429
   30432      45   30411   30429   30435      45   30411   30429   30438      45
   30408   30405   30411      46   30408   30405   30441      26   30405   30411
   30414      47   30402   30399   30405      29   30399   30405   30408      30
   30483   30489   30492       2   30471   30465   30474       4   30468   30465
   30471       4   30468   30465   30474       4   30462   30459   30465      86
   30462   30459   30477      87   30459   30465   30468      45   30459   30465
   30471      45   30459   30465   30474      45   30459   30477   30480      88
   30456   30453   30459      46   30456   30453   30483      26   30453   30459
   30462      89   30450   30447   30453      29   30447   30453   30456      30
   30513   30507   30516       4   30510   30507   30513       4   30510   30507
   30516       4   30504   30501   30507      86   30504   30501   30519      87
   30501   30507   30510      45   30501   30507   30513      45   30501   30507
   30516      45   30501   30519   30522      88   30498   30495   30501      46
   30498   30495   30525      26   30495   30501   30504      89   30492   30489
   30495      29   30489   30495   30498      30   30567   30573   30576       2
   30564   30561   30567      26   30558   30552   30561       8   30555   30552
   30558       4   30555   30552   30561       8   30552   30561   30564      54
   30549   30543   30552      92   30546   30543   30549       4   30546   30543
   30552      92   30543   30552   30555      92   30543   30552   30558      92
   30540   30534   30543      94   30537   30534   30540      71   30537   30534
   30543      94   30534   30543   30546      92   30534   30543   30549      92
   30531   30534   30537      97   30531   30534   30540      97   30531   30561
   30564      30   30612   30618   30621       2   30600   30594   30603      34
   30597   30594   30600      35   30597   30594   30603      34   30591   30585
   30594      76   30588   30585   30591      35   30588   30585   30594      76
   30585   30594   30597      76   30585   30594   30600      76   30582   30579
   30585      38   30582   30579   30612      26   30579   30585   30588      39
   30579   30585   30591      39   30576   30573   30579      29   30573   30579
   30582      30   30657   30663   30666       2   30645   30639   30648      34
   30642   30639   30645      35   30642   30639   30648      34   30636   30630
   30639      76   30633   30630   30636      35   30633   30630   30639      76
   30630   30639   30642      76   30630   30639   30645      76   30627   30624
   30630      38   30627   30624   30657      26   30624   30630   30633      39
   30624   30630   30636      39   30621   30618   30624      29   30618   30624
   30627      30   30714   30720   30723       2   30708   30702   30711       4
   30705   30702   30708       4   30705   30702   30711       4   30699   30693
   30702      99   30696   30693   30699      35   30696   30693   30702      99
   30693   30702   30705     100   30693   30702   30708     100   30693   30702
   30711     100   30687   30681   30690       4   30684   30681   30687       4
   30684   30681   30690       4   30678   30675   30681      43   30678   30675
   30693      68   30675   30681   30684      45   30675   30681   30687      45
   30675   30681   30690      45   30675   30693   30696      67   30675   30693
   30699      67   30672   30669   30675      46   30672   30669   30714      26
   30669   30675   30678      47   30666   30663   30669      29   30663   30669
   30672      30   30744   30750   30753       2   30738   30732   30741       4
   30735   30732   30738       4   30735   30732   30741       4   30729   30726
   30732      54   30729   30726   30744      26   30726   30732   30735       8
   30726   30732   30738       8   30726   30732   30741       8   30723   30720
   30726      29   30720   30726   30729      30   30795   30801   30804       2
   30789   30786   30792      80   30780   30786   30789       2   30780   30786
   30792       2   30777   30771   30780      81   30774   30771   30777      35
   30774   30771   30780      81   30768   30762   30771      76   30765   30762
   30768      35   30765   30762   30771      76   30762   30771   30774      76
   30762   30771   30777      76   30759   30756   30762      38   30759   30756
   30795      26   30756   30762   30765      39   30756   30762   30768      39
   30753   30750   30756      29   30750   30756   30759      30   30843   30849
   30852       2   30837   30831   30840       4   30834   30831   30837       4
   30834   30831   30840       4   30825   30819   30828       4   30822   30819
   30825       4   30822   30819   30828       4   30816   30813   30819      43
   30816   30813   30831      43   30813   30819   30822      45   30813   30819
   30825      45   30813   30819   30828      45   30813   30831   30834      45
   30813   30831   30837      45   30813   30831   30840      45   30810   30807
   30813      46   30810   30807   30843      26   30807   30813   30816      47
   30804   30801   30807      29   30801   30807   30810      30   30873   30879
   30882       2   30867   30861   30870       4   30864   30861   30867       4
   30864   30861   30870       4   30858   30855   30861      54   30858   30855
   30873      26   30855   30861   30864       8   30855   30861   30867       8
   30855   30861   30870       8   30852   30849   30855      29   30849   30855
   30858      30   30915   30921   30924       2   30903   30897   30906       4
   30900   30897   30903       4   30900   30897   30906       4   30894   30891
   30897      86   30894   30891   30909      87   30891   30897   30900      45
   30891   30897   30903      45   30891   30897   30906      45   30891   30909
   30912      88   30888   30885   30891      46   30888   30885   30915      26
   30885   30891   30894      89   30882   30879   30885      29   30879   30885
   30888      30   30972   30978   30981       2   30966   30960   30969       4
   30963   30960   30966       4   30963   30960   30969       4   30957   30951
   30960      99   30954   30951   30957      35   30954   30951   30960      99
   30951   30960   30963     100   30951   30960   30966     100   30951   30960
   30969     100   30945   30939   30948       4   30942   30939   30945       4
   30942   30939   30948       4   30936   30933   30939      43   30936   30933
   30951      68   30933   30939   30942      45   30933   30939   30945      45
   30933   30939   30948      45   30933   30951   30954      67   30933   30951
   30957      67   30930   30927   30933      46   30930   30927   30972      26
   30927   30933   30936      47   30924   30921   30927      29   30921   30927
   30930      30   31005   31011   31014       2   30996   30990   30999     104
   30993   30990   30996      74   30993   30990   30999     104   30990   30999
   31002     105   30987   30984   30990      38   30987   30984   31005      26
   30984   30990   30993     106   30984   30990   30996     106   30981   30978
   30984      29   30978   30984   30987      30   31035   31041   31044       2
   31029   31023   31032       4   31026   31023   31029       4   31026   31023
   31032       4   31020   31017   31023      54   31020   31017   31035      26
   31017   31023   31026       8   31017   31023   31029       8   31017   31023
   31032       8   31014   31011   31017      29   31011   31017   31020      30
   31077   31083   31086       2   31071   31068   31074      80   31062   31068
   31071       2   31062   31068   31074       2   31059   31053   31062      81
   31056   31053   31059      35   31056   31053   31062      81   31050   31047
   31053      38   31050   31047   31077      26   31047   31053   31056      39
   31047   31053   31059      39   31044   31041   31047      29   31041   31047
   31050      30   31098   31104   31107       2   31095   31089   31098      26
   31092   31089   31095      57   31092   31089   31098      26   31086   31083
   31089      29   31083   31089   31092      30   31083   31089   31095      30
   31134   31140   31143       2   31122   31116   31125      34   31119   31116
   31122      35   31119   31116   31125      34   31113   31110   31116      38
   31113   31110   31134      26   31110   31116   31119      39   31110   31116
   31122      39   31107   31104   31110      29   31104   31110   31113      30
   31200   31206   31209       2   31194   31188   31197      12   31191   31188
   31194      12   31191   31188   31197      12   31185   31179   31188      16
   31182   31179   31185      17   31182   31179   31188      16   31179   31188
   31191      18   31179   31188   31194      18   31179   31188   31197      18
   31176   31170   31179      19   31173   31170   31176      20   31173   31170
   31179      19   31170   31179   31182      21   31170   31179   31185      21
   31167   31161   31170      19   31164   31161   31167      20   31164   31161
   31170      19   31161   31170   31173      19   31161   31170   31176      19
   31158   31152   31161      19   31155   31152   31158      20   31155   31152
   31161      19   31152   31161   31164      19   31152   31161   31167      19
   31149   31146   31152      25   31149   31146   31200      26   31146   31152
   31155      27   31146   31152   31158      27   31143   31140   31146      29
   31140   31146   31149      30   31245   31251   31254       2   31233   31227
   31236      34   31230   31227   31233      35   31230   31227   31236      34
   31224   31218   31227      76   31221   31218   31224      35   31221   31218
   31227      76   31218   31227   31230      76   31218   31227   31233      76
   31215   31212   31218      38   31215   31212   31245      26   31212   31218
   31221      39   31212   31218   31224      39   31209   31206   31212      29
   31206   31212   31215      30   31302   31308   31311       2   31296   31290
   31299       4   31293   31290   31296       4   31293   31290   31299       4
   31287   31281   31290      99   31284   31281   31287      35   31284   31281
   31290      99   31281   31290   31293     100   31281   31290   31296     100
   31281   31290   31299     100   31275   31269   31278       4   31272   31269
   31275       4   31272   31269   31278       4   31266   31263   31269      43
   31266   31263   31281      68   31263   31269   31272      45   31263   31269
   31275      45   31263   31269   31278      45   31263   31281   31284      67
   31263   31281   31287      67   31260   31257   31263      46   31260   31257
   31302      26   31257   31263   31266      47   31254   31251   31257      29
   31251   31257   31260      30   31323   31329   31332       2   31320   31314
   31323      26   31317   31314   31320      57   31317   31314   31323      26
   31311   31308   31314      29   31308   31314   31317      30   31308   31314
   31320      30   31365   31371   31374       2   31359   31356   31362      80
   31350   31356   31359       2   31350   31356   31362       2   31347   31341
   31350      81   31344   31341   31347      35   31344   31341   31350      81
   31338   31335   31341      38   31338   31335   31365      26   31335   31341
   31344      39   31335   31341   31347      39   31332   31329   31335      29
   31329   31335   31338      30   31422   31428   31431       2   31416   31410
   31419       4   31413   31410   31416       4   31413   31410   31419       4
   31407   31401   31410      99   31404   31401   31407      35   31404   31401
   31410      99   31401   31410   31413     100   31401   31410   31416     100
   31401   31410   31419     100   31395   31389   31398       4   31392   31389
   31395       4   31392   31389   31398       4   31386   31383   31389      43
   31386   31383   31401      68   31383   31389   31392      45   31383   31389
   31395      45   31383   31389   31398      45   31383   31401   31404      67
   31383   31401   31407      67   31380   31377   31383      46   31380   31377
   31422      26   31377   31383   31386      47   31374   31371   31377      29
   31371   31377   31380      30   31479   31485   31488       2   31473   31467
   31476       4   31470   31467   31473       4   31470   31467   31476       4
   31464   31458   31467      99   31461   31458   31464      35   31461   31458
   31467      99   31458   31467   31470     100   31458   31467   31473     100
   31458   31467   31476     100   31452   31446   31455       4   31449   31446
   31452       4   31449   31446   31455       4   31443   31440   31446      43
   31443   31440   31458      68   31440   31446   31449      45   31440   31446
   31452      45   31440   31446   31455      45   31440   31458   31461      67
   31440   31458   31464      67   31437   31434   31440      46   31437   31434
   31479      26   31434   31440   31443      47   31431   31428   31434      29
   31428   31434   31437      30   31512   31518   31521       2   31503   31497
   31506     104   31500   31497   31503      74   31500   31497   31506     104
   31497   31506   31509     105   31494   31491   31497      38   31494   31491
   31512      26   31491   31497   31500     106   31491   31497   31503     106
   31488   31485   31491      29   31485   31491   31494      30   31548   31554
   31557       2   31536   31530   31539      34   31533   31530   31536      35
   31533   31530   31539      34   31527   31524   31530      38   31527   31524
   31548      26   31524   31530   31533      39   31524   31530   31536      39
   31521   31518   31524      29   31518   31524   31527      30   31578   31584
   31587       2   31572   31566   31575       4   31569   31566   31572       4
   31569   31566   31575       4   31563   31560   31566      54   31563   31560
   31578      26   31560   31566   31569       8   31560   31566   31572       8
   31560   31566   31575       8   31557   31554   31560      29   31554   31560
   31563      30   31629   31635   31638       2   31623   31617   31626      71
   31620   31617   31623      71   31620   31617   31626      71   31614   31617
   31620      72   31614   31617   31623      72   31614   31617   31626      72
   31611   31605   31614      73   31608   31605   31611      74   31608   31605
   31614      73   31602   31596   31605      76   31599   31596   31602      35
   31599   31596   31605      76   31596   31605   31608      77   31596   31605
   31611      77   31593   31590   31596      38   31593   31590   31629      26
   31590   31596   31599      39   31590   31596   31602      39   31587   31584
   31590      29   31584   31590   31593      30   31695   31701   31704       2
   31689   31683   31692      12   31686   31683   31689      12   31686   31683
   31692      12   31680   31674   31683      16   31677   31674   31680      17
   31677   31674   31683      16   31674   31683   31686      18   31674   31683
   31689      18   31674   31683   31692      18   31671   31665   31674      19
   31668   31665   31671      20   31668   31665   31674      19   31665   31674
   31677      21   31665   31674   31680      21   31662   31656   31665      19
   31659   31656   31662      20   31659   31656   31665      19   31656   31665
   31668      19   31656   31665   31671      19   31653   31647   31656      19
   31650   31647   31653      20   31650   31647   31656      19   31647   31656
   31659      19   31647   31656   31662      19   31644   31641   31647      25
   31644   31641   31695      26   31641   31647   31650      27   31641   31647
   31653      27   31638   31635   31641      29   31635   31641   31644      30
   31761   31767   31770       2   31755   31749   31758      12   31752   31749
   31755      12   31752   31749   31758      12   31746   31740   31749      16
   31743   31740   31746      17   31743   31740   31749      16   31740   31749
   31752      18   31740   31749   31755      18   31740   31749   31758      18
   31737   31731   31740      19   31734   31731   31737      20   31734   31731
   31740      19   31731   31740   31743      21   31731   31740   31746      21
   31728   31722   31731      19   31725   31722   31728      20   31725   31722
   31731      19   31722   31731   31734      19   31722   31731   31737      19
   31719   31713   31722      19   31716   31713   31719      20   31716   31713
   31722      19   31713   31722   31725      19   31713   31722   31728      19
   31710   31707   31713      25   31710   31707   31761      26   31707   31713
   31716      27   31707   31713   31719      27   31704   31701   31707      29
   31701   31707   31710      30   31809   31815   31818       2   31803   31797
   31806       4   31800   31797   31803       4   31800   31797   31806       4
   31791   31785   31794       4   31788   31785   31791       4   31788   31785
   31794       4   31782   31779   31785      43   31782   31779   31797      43
   31779   31785   31788      45   31779   31785   31791      45   31779   31785
   31794      45   31779   31797   31800      45   31779   31797   31803      45
   31779   31797   31806      45   31776   31773   31779      46   31776   31773
   31809      26   31773   31779   31782      47   31770   31767   31773      29
   31767   31773   31776      30   31830   31836   31839       2   31827   31821
   31830      26   31824   31821   31827      57   31824   31821   31830      26
   31818   31815   31821      29   31815   31821   31824      30   31815   31821
   31827      30   31902   31908   31911       2   31896   31893   31899      58
   31887   31884   31890      58   31881   31884   31887      60   31881   31884
   31890      60   31881   31893   31896      60   31881   31893   31899      60
   31878   31875   31881      60   31872   31866   31875      61   31869   31866
   31872      62   31869   31866   31875      61   31866   31875   31878      63
   31863   31857   31866      19   31860   31857   31863      20   31860   31857
   31866      19   31857   31866   31869      65   31857   31866   31872      65
   31854   31848   31857      19   31851   31848   31854      20   31851   31848
   31857      19   31848   31857   31860      19   31848   31857   31863      19
   31845   31842   31848      25   31845   31842   31902      26   31842   31848
   31851      27   31842   31848   31854      27   31839   31836   31842      29
   31836   31842   31845      30   31968   31974   31977       2   31962   31956
   31965      12   31959   31956   31962      12   31959   31956   31965      12
   31953   31947   31956      16   31950   31947   31953      17   31950   31947
   31956      16   31947   31956   31959      18   31947   31956   31962      18
   31947   31956   31965      18   31944   31938   31947      19   31941   31938
   31944      20   31941   31938   31947      19   31938   31947   31950      21
   31938   31947   31953      21   31935   31929   31938      19   31932   31929
   31935      20   31932   31929   31938      19   31929   31938   31941      19
   31929   31938   31944      19   31926   31920   31929      19   31923   31920
   31926      20   31923   31920   31929      19   31920   31929   31932      19
   31920   31929   31935      19   31917   31914   31920      25   31917   31914
   31968      26   31914   31920   31923      27   31914   31920   31926      27
   31911   31908   31914      29   31908   31914   31917      30   31989   31995
   31998       2   31986   31980   31989      26   31983   31980   31986      57
   31983   31980   31989      26   31977   31974   31980      29   31974   31980
   31983      30   31974   31980   31986      30   32037   32043   32046       2
   32031   32025   32034       4   32028   32025   32031       4   32028   32025
   32034       4   32019   32013   32022       4   32016   32013   32019       4
   32016   32013   32022       4   32010   32007   32013      43   32010   32007
   32025      43   32007   32013   32016      45   32007   32013   32019      45
   32007   32013   32022      45   32007   32025   32028      45   32007   32025
   32031      45   32007   32025   32034      45   32004   32001   32007      46
   32004   32001   32037      26   32001   32007   32010      47   31998   31995
   32001      29   31995   32001   32004      30   32094   32100   32103       2
   32088   32082   32091       4   32085   32082   32088       4   32085   32082
   32091       4   32079   32073   32082      99   32076   32073   32079      35
   32076   32073   32082      99   32073   32082   32085     100   32073   32082
   32088     100   32073   32082   32091     100   32067   32061   32070       4
   32064   32061   32067       4   32064   32061   32070       4   32058   32055
   32061      43   32058   32055   32073      68   32055   32061   32064      45
   32055   32061   32067      45   32055   32061   32070      45   32055   32073
   32076      67   32055   32073   32079      67   32052   32049   32055      46
   32052   32049   32094      26   32049   32055   32058      47   32046   32043
   32049      29   32043   32049   32052      30   32136   32142   32145       2
   32124   32118   32127       4   32121   32118   32124       4   32121   32118
   32127       4   32115   32112   32118      86   32115   32112   32130      87
   32112   32118   32121      45   32112   32118   32124      45   32112   32118
   32127      45   32112   32130   32133      88   32109   32106   32112      46
   32109   32106   32136      26   32106   32112   32115      89   32103   32100
   32106      29   32100   32106   32109      30   32184   32190   32193       2
   32178   32172   32181       4   32175   32172   32178       4   32175   32172
   32181       4   32166   32160   32169       4   32163   32160   32166       4
   32163   32160   32169       4   32157   32154   32160      43   32157   32154
   32172      43   32154   32160   32163      45   32154   32160   32166      45
   32154   32160   32169      45   32154   32172   32175      45   32154   32172
   32178      45   32154   32172   32181      45   32151   32148   32154      46
   32151   32148   32184      26   32148   32154   32157      47   32145   32142
   32148      29   32142   32148   32151      30   32250   32256   32259       2
   32244   32238   32247      12   32241   32238   32244      12   32241   32238
   32247      12   32235   32229   32238      16   32232   32229   32235      17
   32232   32229   32238      16   32229   32238   32241      18   32229   32238
   32244      18   32229   32238   32247      18   32226   32220   32229      19
   32223   32220   32226      20   32223   32220   32229      19   32220   32229
   32232      21   32220   32229   32235      21   32217   32211   32220      19
   32214   32211   32217      20   32214   32211   32220      19   32211   32220
   32223      19   32211   32220   32226      19   32208   32202   32211      19
   32205   32202   32208      20   32205   32202   32211      19   32202   32211
   32214      19   32202   32211   32217      19   32199   32196   32202      25
   32199   32196   32250      26   32196   32202   32205      27   32196   32202
   32208      27   32193   32190   32196      29   32190   32196   32199      30
   32286   32292   32295       2   32274   32268   32277      34   32271   32268
   32274      35   32271   32268   32277      34   32265   32262   32268      38
   32265   32262   32286      26   32262   32268   32271      39   32262   32268
   32274      39   32259   32256   32262      29   32256   32262   32265      30
   32307   32313   32316       2   32304   32298   32307      26   32301   32298
   32304      57   32301   32298   32307      26   32295   32292   32298      29
   32292   32298   32301      30   32292   32298   32304      30   32373   32379
   32382       2   32367   32361   32370      12   32364   32361   32367      12
   32364   32361   32370      12   32358   32352   32361      16   32355   32352
   32358      17   32355   32352   32361      16   32352   32361   32364      18
   32352   32361   32367      18   32352   32361   32370      18   32349   32343
   32352      19   32346   32343   32349      20   32346   32343   32352      19
   32343   32352   32355      21   32343   32352   32358      21   32340   32334
   32343      19   32337   32334   32340      20   32337   32334   32343      19
   32334   32343   32346      19   32334   32343   32349      19   32331   32325
   32334      19   32328   32325   32331      20   32328   32325   32334      19
   32325   32334   32337      19   32325   32334   32340      19   32322   32319
   32325      25   32322   32319   32373      26   32319   32325   32328      27
   32319   32325   32331      27   32316   32313   32319      29   32313   32319
   32322      30   32415   32421   32424       2   32403   32397   32406       4
   32400   32397   32403       4   32400   32397   32406       4   32394   32391
   32397      86   32394   32391   32409      87   32391   32397   32400      45
   32391   32397   32403      45   32391   32397   32406      45   32391   32409
   32412      88   32388   32385   32391      46   32388   32385   32415      26
   32385   32391   32394      89   32382   32379   32385      29   32379   32385
   32388      30   32472   32478   32481       2   32466   32460   32469       4
   32463   32460   32466       4   32463   32460   32469       4   32454   32448
   32457       4   32451   32448   32454       4   32451   32448   32457       4
   32445   32442   32448      43   32445   32442   32460      43   32442   32448
   32451      45   32442   32448   32454      45   32442   32448   32457      45
   32442   32460   32463      45   32442   32460   32466      45   32442   32460
   32469      45   32439   32433   32442      67   32436   32433   32439      35
   32436   32433   32442      67   32433   32442   32445      68   32430   32427
   32433      38   32430   32427   32472      26   32427   32433   32436      39
   32427   32433   32439      39   32424   32421   32427      29   32421   32427
   32430      30   32514   32520   32523       2   32508   32505   32511      80
   32499   32505   32508       2   32499   32505   32511       2   32496   32490
   32499      81   32493   32490   32496      35   32493   32490   32499      81
   32487   32484   32490      38   32487   32484   32514      26   32484   32490
   32493      39   32484   32490   32496      39   32481   32478   32484      29
   32478   32484   32487      30   32550   32556   32559       2   32538   32532
   32541      34   32535   32532   32538      35   32535   32532   32541      34
   32529   32526   32532      38   32529   32526   32550      26   32526   32532
   32535      39   32526   32532   32538      39   32523   32520   32526      29
   32520   32526   32529      30   32595   32601   32604       2   32583   32577
   32586      34   32580   32577   32583      35   32580   32577   32586      34
   32574   32568   32577      76   32571   32568   32574      35   32571   32568
   32577      76   32568   32577   32580      76   32568   32577   32583      76
   32565   32562   32568      38   32565   32562   32595      26   32562   32568
   32571      39   32562   32568   32574      39   32559   32556   32562      29
   32556   32562   32565      30   32652   32658   32661       2   32646   32640
   32649       4   32643   32640   32646       4   32643   32640   32649       4
   32634   32628   32637       4   32631   32628   32634       4   32631   32628
   32637       4   32625   32622   32628      43   32625   32622   32640      43
   32622   32628   32631      45   32622   32628   32634      45   32622   32628
   32637      45   32622   32640   32643      45   32622   32640   32646      45
   32622   32640   32649      45   32619   32613   32622      67   32616   32613
   32619      35   32616   32613   32622      67   32613   32622   32625      68
   32610   32607   32613      38   32610   32607   32652      26   32607   32613
   32616      39   32607   32613   32619      39   32604   32601   32607      29
   32601   32607   32610      30   32697   32703   32706       2   32685   32679
   32688      34   32682   32679   32685      35   32682   32679   32688      34
   32676   32670   32679      76   32673   32670   32676      35   32673   32670
   32679      76   32670   32679   32682      76   32670   32679   32685      76
   32667   32664   32670      38   32667   32664   32697      26   32664   32670
   32673      39   32664   32670   32676      39   32661   32658   32664      29
   32658   32664   32667      30   32754   32760   32763       2   32748   32742
   32751       4   32745   32742   32748       4   32745   32742   32751       4
   32739   32733   32742      99   32736   32733   32739      35   32736   32733
   32742      99   32733   32742   32745     100   32733   32742   32748     100
   32733   32742   32751     100   32727   32721   32730       4   32724   32721
   32727       4   32724   32721   32730       4   32718   32715   32721      43
   32718   32715   32733      68   32715   32721   32724      45   32715   32721
   32727      45   32715   32721   32730      45   32715   32733   32736      67
   32715   32733   32739      67   32712   32709   32715      46   32712   32709
   32754      26   32709   32715   32718      47   32706   32703   32709      29
   32703   32709   32712      30   32811   32817   32820       2   32805   32799
   32808       4   32802   32799   32805       4   32802   32799   32808       4
   32796   32790   32799      99   32793   32790   32796      35   32793   32790
   32799      99   32790   32799   32802     100   32790   32799   32805     100
   32790   32799   32808     100   32784   32778   32787       4   32781   32778
   32784       4   32781   32778   32787       4   32775   32772   32778      43
   32775   32772   32790      68   32772   32778   32781      45   32772   32778
   32784      45   32772   32778   32787      45   32772   32790   32793      67
   32772   32790   32796      67   32769   32766   32772      46   32769   32766
   32811      26   32766   32772   32775      47   32763   32760   32766      29
   32760   32766   32769      30   32856   32862   32865       2   32844   32838
   32847      34   32841   32838   32844      35   32841   32838   32847      34
   32835   32829   32838      76   32832   32829   32835      35   32832   32829
   32838      76   32829   32838   32841      76   32829   32838   32844      76
   32826   32823   32829      38   32826   32823   32856      26   32823   32829
   32832      39   32823   32829   32835      39   32820   32817   32823      29
   32817   32823   32826      30   32877   32883   32886       2   32874   32868
   32877      26   32871   32868   32874      57   32871   32868   32877      26
   32865   32862   32868      29   32862   32868   32871      30   32862   32868
   32874      30   32928   32934   32937       2   32922   32916   32925      71
   32919   32916   32922      71   32919   32916   32925      71   32913   32916
   32919      72   32913   32916   32922      72   32913   32916   32925      72
   32910   32904   32913      73   32907   32904   32910      74   32907   32904
   32913      73   32901   32895   32904      76   32898   32895   32901      35
   32898   32895   32904      76   32895   32904   32907      77   32895   32904
   32910      77   32892   32889   32895      38   32892   32889   32928      26
   32889   32895   32898      39   32889   32895   32901      39   32886   32883
   32889      29   32883   32889   32892      30   32994   33000   33003       2
   32988   32982   32991      12   32985   32982   32988      12   32985   32982
   32991      12   32979   32973   32982      16   32976   32973   32979      17
   32976   32973   32982      16   32973   32982   32985      18   32973   32982
   32988      18   32973   32982   32991      18   32970   32964   32973      19
   32967   32964   32970      20   32967   32964   32973      19   32964   32973
   32976      21   32964   32973   32979      21   32961   32955   32964      19
   32958   32955   32961      20   32958   32955   32964      19   32955   32964
   32967      19   32955   32964   32970      19   32952   32946   32955      19
   32949   32946   32952      20   32949   32946   32955      19   32946   32955
   32958      19   32946   32955   32961      19   32943   32940   32946      25
   32943   32940   32994      26   32940   32946   32949      27   32940   32946
   32952      27   32937   32934   32940      29   32934   32940   32943      30
   33054   33060   33063       2   33045   33042   33048      50   33042   33048
   33051      50   33039   33036   33042      50   33036   33042   33045      50
   33033   33030   33036      50   33030   33036   33039      50   33027   33024
   33030      50   33024   33030   33033      50   33021   33024   33027      50
   33021   33048   33051      50   33018   33012   33021      52   33015   33012
   33018       4   33015   33012   33021      52   33009   33006   33012      54
   33009   33006   33054      26   33006   33012   33015       8   33006   33012
   33018       8   33003   33000   33006      29   33000   33006   33009      30
   33090   33096   33099       2   33078   33072   33081      34   33075   33072
   33078      35   33075   33072   33081      34   33069   33066   33072      38
   33069   33066   33090      26   33066   33072   33075      39   33066   33072
   33078      39   33063   33060   33066      29   33060   33066   33069      30
   33162   33168   33171       2   33156   33153   33159      58   33147   33144
   33150      58   33141   33144   33147      60   33141   33144   33150      60
   33141   33153   33156      60   33141   33153   33159      60   33138   33135
   33141      60   33132   33126   33135      61   33129   33126   33132      62
   33129   33126   33135      61   33126   33135   33138      63   33123   33117
   33126      19   33120   33117   33123      20   33120   33117   33126      19
   33117   33126   33129      65   33117   33126   33132      65   33114   33108
   33117      19   33111   33108   33114      20   33111   33108   33117      19
   33108   33117   33120      19   33108   33117   33123      19   33105   33102
   33108      25   33105   33102   33162      26   33102   33108   33111      27
   33102   33108   33114      27   33099   33096   33102      29   33096   33102
   33105      30   33183   33189   33192       2   33180   33174   33183      26
   33177   33174   33180      57   33177   33174   33183      26   33171   33168
   33174      29   33168   33174   33177      30   33168   33174   33180      30
   33246   33252   33255       2   33237   33234   33240      50   33234   33240
   33243      50   33225   33228   33231     130   33225   33234   33237     131
   33222   33219   33225     131   33216   33213   33219      50   33213   33219
   33222      50   33210   33213   33216      50   33210   33240   33243      50
   33207   33201   33210      52   33204   33201   33207       4   33204   33201
   33210      52   33198   33195   33201      54   33198   33195   33246      26
   33195   33201   33204       8   33195   33201   33207       8   33192   33189
   33195      29   33189   33195   33198      30   33303   33309   33312       2
   33297   33291   33300       4   33294   33291   33297       4   33294   33291
   33300       4   33288   33282   33291      99   33285   33282   33288      35
   33285   33282   33291      99   33282   33291   33294     100   33282   33291
   33297     100   33282   33291   33300     100   33276   33270   33279       4
   33273   33270   33276       4   33273   33270   33279       4   33267   33264
   33270      43   33267   33264   33282      68   33264   33270   33273      45
   33264   33270   33276      45   33264   33270   33279      45   33264   33282
   33285      67   33264   33282   33288      67   33261   33258   33264      46
   33261   33258   33303      26   33258   33264   33267      47   33255   33252
   33258      29   33252   33258   33261      30   33327   33321   33330     104
   33324   33321   33327      74   33324   33321   33330     104   33321   33330
   33333     105   33318   33315   33321      38   33318   33315   33336      26
   33315   33321   33324     106   33315   33321   33327     106   33312   33309
   33315      29   33309   33315   33318      30   33378   33384   33387       2
   33375   33372   33378      26   33369   33363   33372       8   33366   33363
   33369       4   33366   33363   33372       8   33363   33372   33375      54
   33360   33354   33363      92   33357   33354   33360       4   33357   33354
   33363      92   33354   33363   33366      92   33354   33363   33369      92
   33351   33345   33354      94   33348   33345   33351      71   33348   33345
   33354      94   33345   33354   33357      92   33345   33354   33360      92
   33342   33345   33348      97   33342   33345   33351      97   33342   33372
   33375      30   33441   33447   33450       2   33432   33429   33435      50
   33429   33435   33438      50   33420   33423   33426     130   33420   33429
   33432     131   33417   33414   33420     131   33411   33408   33414      50
   33408   33414   33417      50   33405   33408   33411      50   33405   33435
   33438      50   33402   33396   33405      52   33399   33396   33402       4
   33399   33396   33405      52   33393   33390   33396      54   33393   33390
   33441      26   33390   33396   33399       8   33390   33396   33402       8
   33387   33384   33390      29   33384   33390   33393      30   33501   33507
   33510       2   33492   33489   33495      50   33489   33495   33498      50
   33486   33483   33489      50   33483   33489   33492      50   33480   33477
   33483      50   33477   33483   33486      50   33474   33471   33477      50
   33471   33477   33480      50   33468   33471   33474      50   33468   33495
   33498      50   33465   33459   33468      52   33462   33459   33465       4
   33462   33459   33468      52   33456   33453   33459      54   33456   33453
   33501      26   33453   33459   33462       8   33453   33459   33465       8
   33450   33447   33453      29   33447   33453   33456      30   33558   33564
   33567       2   33552   33546   33555       4   33549   33546   33552       4
   33549   33546   33555       4   33543   33537   33546      99   33540   33537
   33543      35   33540   33537   33546      99   33537   33546   33549     100
   33537   33546   33552     100   33537   33546   33555     100   33531   33525
   33534       4   33528   33525   33531       4   33528   33525   33534       4
   33522   33519   33525      43   33522   33519   33537      68   33519   33525
   33528      45   33519   33525   33531      45   33519   33525   33534      45
   33519   33537   33540      67   33519   33537   33543      67   33516   33513
   33519      46   33516   33513   33558      26   33513   33519   33522      47
   33510   33507   33513      29   33507   33513   33516      30   33600   33606
   33609       2   33594   33591   33597      80   33585   33591   33594       2
   33585   33591   33597       2   33582   33576   33585      81   33579   33576
   33582      35   33579   33576   33585      81   33573   33570   33576      38
   33573   33570   33600      26   33570   33576   33579      39   33570   33576
   33582      39   33567   33564   33570      29   33564   33570   33573      30
   33642   33648   33651       2   33630   33624   33633       4   33627   33624
   33630       4   33627   33624   33633       4   33621   33618   33624      86
   33621   33618   33636      87   33618   33624   33627      45   33618   33624
   33630      45   33618   33624   33633      45   33618   33636   33639      88
   33615   33612   33618      46   33615   33612   33642      26   33612   33618
   33621      89   33609   33606   33612      29   33606   33612   33615      30
   33675   33681   33684       2   33666   33660   33669     104   33663   33660
   33666      74   33663   33660   33669     104   33660   33669   33672     105
   33657   33654   33660      38   33657   33654   33675      26   33654   33660
   33663     106   33654   33660   33666     106   33651   33648   33654      29
   33648   33654   33657      30   33741   33747   33750       2   33735   33729
   33738      12   33732   33729   33735      12   33732   33729   33738      12
   33726   33720   33729      16   33723   33720   33726      17   33723   33720
   33729      16   33720   33729   33732      18   33720   33729   33735      18
   33720   33729   33738      18   33717   33711   33720      19   33714   33711
   33717      20   33714   33711   33720      19   33711   33720   33723      21
   33711   33720   33726      21   33708   33702   33711      19   33705   33702
   33708      20   33705   33702   33711      19   33702   33711   33714      19
   33702   33711   33717      19   33699   33693   33702      19   33696   33693
   33699      20   33696   33693   33702      19   33693   33702   33705      19
   33693   33702   33708      19   33690   33687   33693      25   33690   33687
   33741      26   33687   33693   33696      27   33687   33693   33699      27
   33684   33681   33687      29   33681   33687   33690      30   33762   33768
   33771       2   33759   33753   33762      26   33756   33753   33759      57
   33756   33753   33762      26   33750   33747   33753      29   33747   33753
   33756      30   33747   33753   33759      30   33813   33819   33822       2
   33807   33804   33810      80   33798   33804   33807       2   33798   33804
   33810       2   33795   33789   33798      81   33792   33789   33795      35
   33792   33789   33798      81   33786   33780   33789      76   33783   33780
   33786      35   33783   33780   33789      76   33780   33789   33792      76
   33780   33789   33795      76   33777   33774   33780      38   33777   33774
   33813      26   33774   33780   33783      39   33774   33780   33786      39
   33771   33768   33774      29   33768   33774   33777      30   33879   33885
   33888       2   33873   33867   33876      12   33870   33867   33873      12
   33870   33867   33876      12   33864   33858   33867      16   33861   33858
   33864      17   33861   33858   33867      16   33858   33867   33870      18
   33858   33867   33873      18   33858   33867   33876      18   33855   33849
   33858      19   33852   33849   33855      20   33852   33849   33858      19
   33849   33858   33861      21   33849   33858   33864      21   33846   33840
   33849      19   33843   33840   33846      20   33843   33840   33849      19
   33840   33849   33852      19   33840   33849   33855      19   33837   33831
   33840      19   33834   33831   33837      20   33834   33831   33840      19
   33831   33840   33843      19   33831   33840   33846      19   33828   33825
   33831      25   33828   33825   33879      26   33825   33831   33834      27
   33825   33831   33837      27   33822   33819   33825      29   33819   33825
   33828      30   33912   33918   33921       2   33903   33897   33906     135
   33900   33897   33903      74   33900   33897   33906     135   33897   33906
   33909     136   33894   33891   33897      38   33894   33891   33912      26
   33891   33897   33900     106   33891   33897   33903     106   33888   33885
   33891      29   33885   33891   33894      30   33957   33963   33966       2
   33945   33939   33948      34   33942   33939   33945      35   33942   33939
   33948      34   33936   33930   33939      76   33933   33930   33936      35
   33933   33930   33939      76   33930   33939   33942      76   33930   33939
   33945      76   33927   33924   33930      38   33927   33924   33957      26
   33924   33930   33933      39   33924   33930   33936      39   33921   33918
   33924      29   33918   33924   33927      30   34017   34023   34026       2
   34008   34005   34011      50   34005   34011   34014      50   34002   33999
   34005      50   33999   34005   34008      50   33996   33993   33999      50
   33993   33999   34002      50   33990   33987   33993      50   33987   33993
   33996      50   33984   33987   33990      50   33984   34011   34014      50
   33981   33975   33984      52   33978   33975   33981       4   33978   33975
   33984      52   33972   33969   33975      54   33972   33969   34017      26
   33969   33975   33978       8   33969   33975   33981       8   33966   33963
   33969      29   33963   33969   33972      30   34068   34074   34077       2
   34062   34059   34065      80   34053   34059   34062       2   34053   34059
   34065       2   34050   34044   34053      81   34047   34044   34050      35
   34047   34044   34053      81   34041   34035   34044      76   34038   34035
   34041      35   34038   34035   34044      76   34035   34044   34047      76
   34035   34044   34050      76   34032   34029   34035      38   34032   34029
   34068      26   34029   34035   34038      39   34029   34035   34041      39
   34026   34023   34029      29   34023   34029   34032      30   34104   34110
   34113       2   34092   34086   34095      34   34089   34086   34092      35
   34089   34086   34095      34   34083   34080   34086      38   34083   34080
   34104      26   34080   34086   34089      39   34080   34086   34092      39
   34077   34074   34080      29   34074   34080   34083      30   34134   34140
   34143       2   34128   34122   34131       4   34125   34122   34128       4
   34125   34122   34131       4   34119   34116   34122      54   34119   34116
   34134      26   34116   34122   34125       8   34116   34122   34128       8
   34116   34122   34131       8   34113   34110   34116      29   34110   34116
   34119      30   34197   34203   34206       2   34188   34185   34191      50
   34185   34191   34194      50   34176   34179   34182     130   34176   34185
   34188     131   34173   34170   34176     131   34167   34164   34170      50
   34164   34170   34173      50   34161   34164   34167      50   34161   34191
   34194      50   34158   34152   34161      52   34155   34152   34158       4
   34155   34152   34161      52   34149   34146   34152      54   34149   34146
   34197      26   34146   34152   34155       8   34146   34152   34158       8
   34143   34140   34146      29   34140   34146   34149      30   34245   34251
   34254       2   34239   34233   34242       4   34236   34233   34239       4
   34236   34233   34242       4   34227   34221   34230       4   34224   34221
   34227       4   34224   34221   34230       4   34218   34215   34221      43
   34218   34215   34233      43   34215   34221   34224      45   34215   34221
   34227      45   34215   34221   34230      45   34215   34233   34236      45
   34215   34233   34239      45   34215   34233   34242      45   34212   34209
   34215      46   34212   34209   34245      26   34209   34215   34218      47
   34206   34203   34209      29   34203   34209   34212      30   34302   34308
   34311       2   34296   34290   34299       4   34293   34290   34296       4
   34293   34290   34299       4   34284   34278   34287       4   34281   34278
   34284       4   34281   34278   34287       4   34275   34272   34278      43
   34275   34272   34290      43   34272   34278   34281      45   34272   34278
   34284      45   34272   34278   34287      45   34272   34290   34293      45
   34272   34290   34296      45   34272   34290   34299      45   34269   34263
   34272      67   34266   34263   34269      35   34266   34263   34272      67
   34263   34272   34275      68   34260   34257   34263      38   34260   34257
   34302      26   34257   34263   34266      39   34257   34263   34269      39
   34254   34251   34257      29   34251   34257   34260      30   34359   34365
   34368       2   34353   34347   34356       4   34350   34347   34353       4
   34350   34347   34356       4   34341   34335   34344       4   34338   34335
   34341       4   34338   34335   34344       4   34332   34329   34335      43
   34332   34329   34347      43   34329   34335   34338      45   34329   34335
   34341      45   34329   34335   34344      45   34329   34347   34350      45
   34329   34347   34353      45   34329   34347   34356      45   34326   34320
   34329      67   34323   34320   34326      35   34323   34320   34329      67
   34320   34329   34332      68   34317   34314   34320      38   34317   34314
   34359      26   34314   34320   34323      39   34314   34320   34326      39
   34311   34308   34314      29   34308   34314   34317      30   34392   34398
   34401       2   34383   34377   34386     104   34380   34377   34383      74
   34380   34377   34386     104   34377   34386   34389     105   34374   34371
   34377      38   34374   34371   34392      26   34371   34377   34380     106
   34371   34377   34383     106   34368   34365   34371      29   34365   34371
   34374      30   34437   34443   34446       2   34425   34419   34428      34
   34422   34419   34425      35   34422   34419   34428      34   34416   34410
   34419      76   34413   34410   34416      35   34413   34410   34419      76
   34410   34419   34422      76   34410   34419   34425      76   34407   34404
   34410      38   34407   34404   34437      26   34404   34410   34413      39
   34404   34410   34416      39   34401   34398   34404      29   34398   34404
   34407      30   34503   34509   34512       2   34497   34491   34500      12
   34494   34491   34497      12   34494   34491   34500      12   34488   34482
   34491      16   34485   34482   34488      17   34485   34482   34491      16
   34482   34491   34494      18   34482   34491   34497      18   34482   34491
   34500      18   34479   34473   34482      19   34476   34473   34479      20
   34476   34473   34482      19   34473   34482   34485      21   34473   34482
   34488      21   34470   34464   34473      19   34467   34464   34470      20
   34467   34464   34473      19   34464   34473   34476      19   34464   34473
   34479      19   34461   34455   34464      19   34458   34455   34461      20
   34458   34455   34464      19   34455   34464   34467      19   34455   34464
   34470      19   34452   34449   34455      25   34452   34449   34503      26
   34449   34455   34458      27   34449   34455   34461      27   34446   34443
   34449      29   34443   34449   34452      30   34569   34575   34578       2
   34563   34557   34566      12   34560   34557   34563      12   34560   34557
   34566      12   34554   34548   34557      16   34551   34548   34554      17
   34551   34548   34557      16   34548   34557   34560      18   34548   34557
   34563      18   34548   34557   34566      18   34545   34539   34548      19
   34542   34539   34545      20   34542   34539   34548      19   34539   34548
   34551      21   34539   34548   34554      21   34536   34530   34539      19
   34533   34530   34536      20   34533   34530   34539      19   34530   34539
   34542      19   34530   34539   34545      19   34527   34521   34530      19
   34524   34521   34527      20   34524   34521   34530      19   34521   34530
   34533      19   34521   34530   34536      19   34518   34515   34521      25
   34518   34515   34569      26   34515   34521   34524      27   34515   34521
   34527      27   34512   34509   34515      29   34509   34515   34518      30
   34626   34632   34635       2   34620   34614   34623       4   34617   34614
   34620       4   34617   34614   34623       4   34611   34605   34614      99
   34608   34605   34611      35   34608   34605   34614      99   34605   34614
   34617     100   34605   34614   34620     100   34605   34614   34623     100
   34599   34593   34602       4   34596   34593   34599       4   34596   34593
   34602       4   34590   34587   34593      43   34590   34587   34605      68
   34587   34593   34596      45   34587   34593   34599      45   34587   34593
   34602      45   34587   34605   34608      67   34587   34605   34611      67
   34584   34581   34587      46   34584   34581   34626      26   34581   34587
   34590      47   34578   34575   34581      29   34575   34581   34584      30
   34659   34665   34668       2   34650   34644   34653     104   34647   34644
   34650      74   34647   34644   34653     104   34644   34653   34656     105
   34641   34638   34644      38   34641   34638   34659      26   34638   34644
   34647     106   34638   34644   34650     106   34635   34632   34638      29
   34632   34638   34641      30   34692   34698   34701       2   34683   34677
   34686     104   34680   34677   34683      74   34680   34677   34686     104
   34677   34686   34689     105   34674   34671   34677      38   34674   34671
   34692      26   34671   34677   34680     106   34671   34677   34683     106
   34668   34665   34671      29   34665   34671   34674      30   34749   34755
   34758       2   34743   34737   34746       4   34740   34737   34743       4
   34740   34737   34746       4   34734   34728   34737      99   34731   34728
   34734      35   34731   34728   34737      99   34728   34737   34740     100
   34728   34737   34743     100   34728   34737   34746     100   34722   34716
   34725       4   34719   34716   34722       4   34719   34716   34725       4
   34713   34710   34716      43   34713   34710   34728      68   34710   34716
   34719      45   34710   34716   34722      45   34710   34716   34725      45
   34710   34728   34731      67   34710   34728   34734      67   34707   34704
   34710      46   34707   34704   34749      26   34704   34710   34713      47
   34701   34698   34704      29   34698   34704   34707      30   34800   34806
   34809       2   34794   34791   34797      80   34785   34791   34794       2
   34785   34791   34797       2   34782   34776   34785      81   34779   34776
   34782      35   34779   34776   34785      81   34773   34767   34776      76
   34770   34767   34773      35   34770   34767   34776      76   34767   34776
   34779      76   34767   34776   34782      76   34764   34761   34767      38
   34764   34761   34800      26   34761   34767   34770      39   34761   34767
   34773      39   34758   34755   34761      29   34755   34761   34764      30
   34833   34839   34842       2   34824   34818   34827     104   34821   34818
   34824      74   34821   34818   34827     104   34818   34827   34830     105
   34815   34812   34818      38   34815   34812   34833      26   34812   34818
   34821     106   34812   34818   34824     106   34809   34806   34812      29
   34806   34812   34815      30   34890   34896   34899       2   34884   34878
   34887       4   34881   34878   34884       4   34881   34878   34887       4
   34875   34869   34878      99   34872   34869   34875      35   34872   34869
   34878      99   34869   34878   34881     100   34869   34878   34884     100
   34869   34878   34887     100   34863   34857   34866       4   34860   34857
   34863       4   34860   34857   34866       4   34854   34851   34857      43
   34854   34851   34869      68   34851   34857   34860      45   34851   34857
   34863      45   34851   34857   34866      45   34851   34869   34872      67
   34851   34869   34875      67   34848   34845   34851      46   34848   34845
   34890      26   34845   34851   34854      47   34842   34839   34845      29
   34839   34845   34848      30   34932   34926   34935       4   34929   34926
   34932       4   34929   34926   34935       4   34920   34914   34923       4
   34917   34914   34920       4   34917   34914   34923       4   34911   34908
   34914      43   34911   34908   34926      43   34908   34914   34917      45
   34908   34914   34920      45   34908   34914   34923      45   34908   34926
   34929      45   34908   34926   34932      45   34908   34926   34935      45
   34905   34902   34908      46   34905   34902   34938      26   34902   34908
   34911      47   34899   34896   34902      29   34896   34902   34905      30
   34980   34986   34989       2   34977   34974   34980      26   34971   34965
   34974       8   34968   34965   34971       4   34968   34965   34974       8
   34965   34974   34977      54   34962   34956   34965      92   34959   34956
   34962       4   34959   34956   34965      92   34956   34965   34968      92
   34956   34965   34971      92   34953   34947   34956      94   34950   34947
   34953      71   34950   34947   34956      94   34947   34956   34959      92
   34947   34956   34962      92   34944   34947   34950      97   34944   34947
   34953      97   34944   34974   34977      30   35010   35016   35019       2
   35004   34998   35007       4   35001   34998   35004       4   35001   34998
   35007       4   34995   34992   34998      54   34995   34992   35010      26
   34992   34998   35001       8   34992   34998   35004       8   34992   34998
   35007       8   34989   34986   34992      29   34986   34992   34995      30
   35067   35073   35076       2   35061   35055   35064       4   35058   35055
   35061       4   35058   35055   35064       4   35049   35043   35052       4
   35046   35043   35049       4   35046   35043   35052       4   35040   35037
   35043      43   35040   35037   35055      43   35037   35043   35046      45
   35037   35043   35049      45   35037   35043   35052      45   35037   35055
   35058      45   35037   35055   35061      45   35037   35055   35064      45
   35034   35028   35037      67   35031   35028   35034      35   35031   35028
   35037      67   35028   35037   35040      68   35025   35022   35028      38
   35025   35022   35067      26   35022   35028   35031      39   35022   35028
   35034      39   35019   35016   35022      29   35016   35022   35025      30
   35112   35118   35121       2   35100   35094   35103      34   35097   35094
   35100      35   35097   35094   35103      34   35091   35085   35094      76
   35088   35085   35091      35   35088   35085   35094      76   35085   35094
   35097      76   35085   35094   35100      76   35082   35079   35085      38
   35082   35079   35112      26   35079   35085   35088      39   35079   35085
   35091      39   35076   35073   35079      29   35073   35079   35082      30
   35169   35175   35178       2   35163   35157   35166       4   35160   35157
   35163       4   35160   35157   35166       4   35154   35148   35157      99
   35151   35148   35154      35   35151   35148   35157      99   35148   35157
   35160     100   35148   35157   35163     100   35148   35157   35166     100
   35142   35136   35145       4   35139   35136   35142       4   35139   35136
   35145       4   35133   35130   35136      43   35133   35130   35148      68
   35130   35136   35139      45   35130   35136   35142      45   35130   35136
   35145      45   35130   35148   35151      67   35130   35148   35154      67
   35127   35124   35130      46   35127   35124   35169      26   35124   35130
   35133      47   35121   35118   35124      29   35118   35124   35127      30
   35199   35205   35208       2   35193   35187   35196       4   35190   35187
   35193       4   35190   35187   35196       4   35184   35181   35187      54
   35184   35181   35199      26   35181   35187   35190       8   35181   35187
   35193       8   35181   35187   35196       8   35178   35175   35181      29
   35175   35181   35184      30   35241   35247   35250       2   35235   35232
   35238      80   35226   35232   35235       2   35226   35232   35238       2
   35223   35217   35226      81   35220   35217   35223      35   35220   35217
   35226      81   35214   35211   35217      38   35214   35211   35241      26
   35211   35217   35220      39   35211   35217   35223      39   35208   35205
   35211      29   35205   35211   35214      30   35271   35277   35280       2
   35265   35259   35268       4   35262   35259   35265       4   35262   35259
   35268       4   35256   35253   35259      54   35256   35253   35271      26
   35253   35259   35262       8   35253   35259   35265       8   35253   35259
   35268       8   35250   35247   35253      29   35247   35253   35256      30
   35322   35328   35331       2   35313   35310   35316     119   35310   35316
   35319     117   35307   35304   35310     138   35304   35310   35313     139
   35301   35304   35307     142   35298   35316   35319     146   35295   35289
   35298     147   35292   35289   35295       4   35292   35289   35298     147
   35286   35283   35289      54   35286   35283   35322      26   35283   35289
   35292       8   35283   35289   35295       8   35280   35277   35283      29
   35277   35283   35286      30   35394   35400   35403       2   35388   35385
   35391      58   35379   35376   35382      58   35373   35376   35379      60
   35373   35376   35382      60   35373   35385   35388      60   35373   35385
   35391      60   35370   35367   35373      60   35364   35358   35367      61
   35361   35358   35364      62   35361   35358   35367      61   35358   35367
   35370      63   35355   35349   35358      19   35352   35349   35355      20
   35352   35349   35358      19   35349   35358   35361      65   35349   35358
   35364      65   35346   35340   35349      19   35343   35340   35346      20
   35343   35340   35349      19   35340   35349   35352      19   35340   35349
   35355      19   35337   35334   35340      25   35337   35334   35394      26
   35334   35340   35343      27   35334   35340   35346      27   35331   35328
   35334      29   35328   35334   35337      30   35454   35448   35457      12
   35451   35448   35454      12   35451   35448   35457      12   35445   35439
   35448      16   35442   35439   35445      17   35442   35439   35448      16
   35439   35448   35451      18   35439   35448   35454      18   35439   35448
   35457      18   35436   35430   35439      19   35433   35430   35436      20
   35433   35430   35439      19   35430   35439   35442      21   35430   35439
   35445      21   35427   35421   35430      19   35424   35421   35427      20
   35424   35421   35430      19   35421   35430   35433      19   35421   35430
   35436      19   35418   35412   35421      19   35415   35412   35418      20
   35415   35412   35421      19   35412   35421   35424      19   35412   35421
   35427      19   35409   35406   35412      25   35409   35406   35460      26
   35406   35412   35415      27   35406   35412   35418      27   35403   35400
   35406      29   35400   35406   35409      30   35502   35508   35511       2
   35499   35496   35502      26   35493   35487   35496       8   35490   35487
   35493       4   35490   35487   35496       8   35487   35496   35499      54
   35484   35478   35487      92   35481   35478   35484       4   35481   35478
   35487      92   35478   35487   35490      92   35478   35487   35493      92
   35475   35469   35478      94   35472   35469   35475      71   35472   35469
   35478      94   35469   35478   35481      92   35469   35478   35484      92
   35466   35469   35472      97   35466   35469   35475      97   35466   35496
   35499      30   35559   35565   35568       2   35553   35547   35556       4
   35550   35547   35553       4   35550   35547   35556       4   35541   35535
   35544       4   35538   35535   35541       4   35538   35535   35544       4
   35532   35529   35535      43   35532   35529   35547      43   35529   35535
   35538      45   35529   35535   35541      45   35529   35535   35544      45
   35529   35547   35550      45   35529   35547   35553      45   35529   35547
   35556      45   35526   35520   35529      67   35523   35520   35526      35
   35523   35520   35529      67   35520   35529   35532      68   35517   35514
   35520      38   35517   35514   35559      26   35514   35520   35523      39
   35514   35520   35526      39   35511   35508   35514      29   35508   35514
   35517      30   35607   35613   35616       2   35601   35595   35604       4
   35598   35595   35601       4   35598   35595   35604       4   35589   35583
   35592       4   35586   35583   35589       4   35586   35583   35592       4
   35580   35577   35583      43   35580   35577   35595      43   35577   35583
   35586      45   35577   35583   35589      45   35577   35583   35592      45
   35577   35595   35598      45   35577   35595   35601      45   35577   35595
   35604      45   35574   35571   35577      46   35574   35571   35607      26
   35571   35577   35580      47   35568   35565   35571      29   35565   35571
   35574      30   35664   35670   35673       2   35658   35652   35661       4
   35655   35652   35658       4   35655   35652   35661       4   35649   35643
   35652      99   35646   35643   35649      35   35646   35643   35652      99
   35643   35652   35655     100   35643   35652   35658     100   35643   35652
   35661     100   35637   35631   35640       4   35634   35631   35637       4
   35634   35631   35640       4   35628   35625   35631      43   35628   35625
   35643      68   35625   35631   35634      45   35625   35631   35637      45
   35625   35631   35640      45   35625   35643   35646      67   35625   35643
   35649      67   35622   35619   35625      46   35622   35619   35664      26
   35619   35625   35628      47   35616   35613   35619      29   35613   35619
   35622      30   35721   35727   35730       2   35715   35709   35718       4
   35712   35709   35715       4   35712   35709   35718       4   35706   35700
   35709      99   35703   35700   35706      35   35703   35700   35709      99
   35700   35709   35712     100   35700   35709   35715     100   35700   35709
   35718     100   35694   35688   35697       4   35691   35688   35694       4
   35691   35688   35697       4   35685   35682   35688      43   35685   35682
   35700      68   35682   35688   35691      45   35682   35688   35694      45
   35682   35688   35697      45   35682   35700   35703      67   35682   35700
   35706      67   35679   35676   35682      46   35679   35676   35721      26
   35676   35682   35685      47   35673   35670   35676      29   35670   35676
   35679      30   35751   35757   35760       2   35745   35739   35748       4
   35742   35739   35745       4   35742   35739   35748       4   35736   35733
   35739      54   35736   35733   35751      26   35733   35739   35742       8
   35733   35739   35745       8   35733   35739   35748       8   35730   35727
   35733      29   35727   35733   35736      30   35796   35802   35805       2
   35784   35778   35787      34   35781   35778   35784      35   35781   35778
   35787      34   35775   35769   35778      76   35772   35769   35775      35
   35772   35769   35778      76   35769   35778   35781      76   35769   35778
   35784      76   35766   35763   35769      38   35766   35763   35796      26
   35763   35769   35772      39   35763   35769   35775      39   35760   35757
   35763      29   35757   35763   35766      30   35832   35838   35841       2
   35820   35814   35823      34   35817   35814   35820      35   35817   35814
   35823      34   35811   35808   35814      38   35811   35808   35832      26
   35808   35814   35817      39   35808   35814   35820      39   35805   35802
   35808      29   35802   35808   35811      30   35880   35886   35889       2
   35874   35868   35877       4   35871   35868   35874       4   35871   35868
   35877       4   35862   35856   35865       4   35859   35856   35862       4
   35859   35856   35865       4   35853   35850   35856      43   35853   35850
   35868      43   35850   35856   35859      45   35850   35856   35862      45
   35850   35856   35865      45   35850   35868   35871      45   35850   35868
   35874      45   35850   35868   35877      45   35847   35844   35850      46
   35847   35844   35880      26   35844   35850   35853      47   35841   35838
   35844      29   35838   35844   35847      30   35916   35922   35925       2
   35904   35898   35907      34   35901   35898   35904      35   35901   35898
   35907      34   35895   35892   35898      38   35895   35892   35916      26
   35892   35898   35901      39   35892   35898   35904      39   35889   35886
   35892      29   35886   35892   35895      30   35937   35943   35946       2
   35934   35928   35937      26   35931   35928   35934      57   35931   35928
   35937      26   35925   35922   35928      29   35922   35928   35931      30
   35922   35928   35934      30   35982   35988   35991       2   35970   35964
   35973      34   35967   35964   35970      35   35967   35964   35973      34
   35961   35955   35964      76   35958   35955   35961      35   35958   35955
   35964      76   35955   35964   35967      76   35955   35964   35970      76
   35952   35949   35955      38   35952   35949   35982      26   35949   35955
   35958      39   35949   35955   35961      39   35946   35943   35949      29
   35943   35949   35952      30   36012   36018   36021       2   36006   36000
   36009       4   36003   36000   36006       4   36003   36000   36009       4
   35997   35994   36000      54   35997   35994   36012      26   35994   36000
   36003       8   35994   36000   36006       8   35994   36000   36009       8
   35991   35988   35994      29   35988   35994   35997      30   36069   36075
   36078       2   36063   36057   36066       4   36060   36057   36063       4
   36060   36057   36066       4   36051   36045   36054       4   36048   36045
   36051       4   36048   36045   36054       4   36042   36039   36045      43
   36042   36039   36057      43   36039   36045   36048      45   36039   36045
   36051      45   36039   36045   36054      45   36039   36057   36060      45
   36039   36057   36063      45   36039   36057   36066      45   36036   36030
   36039      67   36033   36030   36036      35   36033   36030   36039      67
   36030   36039   36042      68   36027   36024   36030      38   36027   36024
   36069      26   36024   36030   36033      39   36024   36030   36036      39
   36021   36018   36024      29   36018   36024   36027      30   36102   36108
   36111       2   36093   36087   36096     104   36090   36087   36093      74
   36090   36087   36096     104   36087   36096   36099     105   36084   36081
   36087      38   36084   36081   36102      26   36081   36087   36090     106
   36081   36087   36093     106   36078   36075   36081      29   36075   36081
   36084      30   36144   36150   36153       2   36132   36126   36135       4
   36129   36126   36132       4   36129   36126   36135       4   36123   36120
   36126      86   36123   36120   36138      87   36120   36126   36129      45
   36120   36126   36132      45   36120   36126   36135      45   36120   36138
   36141      88   36117   36114   36120      46   36117   36114   36144      26
   36114   36120   36123      89   36111   36108   36114      29   36108   36114
   36117      30   36201   36207   36210       2   36195   36189   36198       4
   36192   36189   36195       4   36192   36189   36198       4   36183   36177
   36186       4   36180   36177   36183       4   36180   36177   36186       4
   36174   36171   36177      43   36174   36171   36189      43   36171   36177
   36180      45   36171   36177   36183      45   36171   36177   36186      45
   36171   36189   36192      45   36171   36189   36195      45   36171   36189
   36198      45   36168   36162   36171      67   36165   36162   36168      35
   36165   36162   36171      67   36162   36171   36174      68   36159   36156
   36162      38   36159   36156   36201      26   36156   36162   36165      39
   36156   36162   36168      39   36153   36150   36156      29   36150   36156
   36159      30   36249   36255   36258       2   36243   36237   36246       4
   36240   36237   36243       4   36240   36237   36246       4   36231   36225
   36234       4   36228   36225   36231       4   36228   36225   36234       4
   36222   36219   36225      43   36222   36219   36237      43   36219   36225
   36228      45   36219   36225   36231      45   36219   36225   36234      45
   36219   36237   36240      45   36219   36237   36243      45   36219   36237
   36246      45   36216   36213   36219      46   36216   36213   36249      26
   36213   36219   36222      47   36210   36207   36213      29   36207   36213
   36216      30   36306   36312   36315       2   36300   36294   36303       4
   36297   36294   36300       4   36297   36294   36303       4   36288   36282
   36291       4   36285   36282   36288       4   36285   36282   36291       4
   36279   36276   36282      43   36279   36276   36294      43   36276   36282
   36285      45   36276   36282   36288      45   36276   36282   36291      45
   36276   36294   36297      45   36276   36294   36300      45   36276   36294
   36303      45   36273   36267   36276      67   36270   36267   36273      35
   36270   36267   36276      67   36267   36276   36279      68   36264   36261
   36267      38   36264   36261   36306      26   36261   36267   36270      39
   36261   36267   36273      39   36258   36255   36261      29   36255   36261
   36264      30   36348   36354   36357       2   36342   36339   36345      80
   36333   36339   36342       2   36333   36339   36345       2   36330   36324
   36333      81   36327   36324   36330      35   36327   36324   36333      81
   36321   36318   36324      38   36321   36318   36348      26   36318   36324
   36327      39   36318   36324   36330      39   36315   36312   36318      29
   36312   36318   36321      30   36420   36426   36429       2   36414   36411
   36417      58   36405   36402   36408      58   36399   36402   36405      60
   36399   36402   36408      60   36399   36411   36414      60   36399   36411
   36417      60   36396   36393   36399      60   36390   36384   36393      61
   36387   36384   36390      62   36387   36384   36393      61   36384   36393
   36396      63   36381   36375   36384      19   36378   36375   36381      20
   36378   36375   36384      19   36375   36384   36387      65   36375   36384
   36390      65   36372   36366   36375      19   36369   36366   36372      20
   36369   36366   36375      19   36366   36375   36378      19   36366   36375
   36381      19   36363   36360   36366      25   36363   36360   36420      26
   36360   36366   36369      27   36360   36366   36372      27   36357   36354
   36360      29   36354   36360   36363      30   36477   36483   36486       2
   36471   36465   36474       4   36468   36465   36471       4   36468   36465
   36474       4   36459   36453   36462       4   36456   36453   36459       4
   36456   36453   36462       4   36450   36447   36453      43   36450   36447
   36465      43   36447   36453   36456      45   36447   36453   36459      45
   36447   36453   36462      45   36447   36465   36468      45   36447   36465
   36471      45   36447   36465   36474      45   36444   36438   36447      67
   36441   36438   36444      35   36441   36438   36447      67   36438   36447
   36450      68   36435   36432   36438      38   36435   36432   36477      26
   36432   36438   36441      39   36432   36438   36444      39   36429   36426
   36432      29   36426   36432   36435      30   36543   36549   36552       2
   36537   36531   36540      12   36534   36531   36537      12   36534   36531
   36540      12   36528   36522   36531      16   36525   36522   36528      17
   36525   36522   36531      16   36522   36531   36534      18   36522   36531
   36537      18   36522   36531   36540      18   36519   36513   36522      19
   36516   36513   36519      20   36516   36513   36522      19   36513   36522
   36525      21   36513   36522   36528      21   36510   36504   36513      19
   36507   36504   36510      20   36507   36504   36513      19   36504   36513
   36516      19   36504   36513   36519      19   36501   36495   36504      19
   36498   36495   36501      20   36498   36495   36504      19   36495   36504
   36507      19   36495   36504   36510      19   36492   36489   36495      25
   36492   36489   36543      26   36489   36495   36498      27   36489   36495
   36501      27   36486   36483   36489      29   36483   36489   36492      30
   36591   36597   36600       2   36585   36579   36588       4   36582   36579
   36585       4   36582   36579   36588       4   36573   36567   36576       4
   36570   36567   36573       4   36570   36567   36576       4   36564   36561
   36567      43   36564   36561   36579      43   36561   36567   36570      45
   36561   36567   36573      45   36561   36567   36576      45   36561   36579
   36582      45   36561   36579   36585      45   36561   36579   36588      45
   36558   36555   36561      46   36558   36555   36591      26   36555   36561
   36564      47   36552   36549   36555      29   36549   36555   36558      30
   36612   36618   36621       2   36609   36603   36612      26   36606   36603
   36609      57   36606   36603   36612      26   36600   36597   36603      29
   36597   36603   36606      30   36597   36603   36609      30   36669   36675
   36678       2   36663   36657   36666       4   36660   36657   36663       4
   36660   36657   36666       4   36651   36645   36654       4   36648   36645
   36651       4   36648   36645   36654       4   36642   36639   36645      43
   36642   36639   36657      43   36639   36645   36648      45   36639   36645
   36651      45   36639   36645   36654      45   36639   36657   36660      45
   36639   36657   36663      45   36639   36657   36666      45   36636   36630
   36639      67   36633   36630   36636      35   36633   36630   36639      67
   36630   36639   36642      68   36627   36624   36630      38   36627   36624
   36669      26   36624   36630   36633      39   36624   36630   36636      39
   36621   36618   36624      29   36618   36624   36627      30   36720   36726
   36729       2   36714   36711   36717      80   36705   36711   36714       2
   36705   36711   36717       2   36702   36696   36705      81   36699   36696
   36702      35   36699   36696   36705      81   36693   36687   36696      76
   36690   36687   36693      35   36690   36687   36696      76   36687   36696
   36699      76   36687   36696   36702      76   36684   36681   36687      38
   36684   36681   36720      26   36681   36687   36690      39   36681   36687
   36693      39   36678   36675   36681      29   36675   36681   36684      30
   36768   36774   36777       2   36762   36756   36765       4   36759   36756
   36762       4   36759   36756   36765       4   36750   36744   36753       4
   36747   36744   36750       4   36747   36744   36753       4   36741   36738
   36744      43   36741   36738   36756      43   36738   36744   36747      45
   36738   36744   36750      45   36738   36744   36753      45   36738   36756
   36759      45   36738   36756   36762      45   36738   36756   36765      45
   36735   36732   36738      46   36735   36732   36768      26   36732   36738
   36741      47   36729   36726   36732      29   36726   36732   36735      30
   36816   36822   36825       2   36810   36804   36813       4   36807   36804
   36810       4   36807   36804   36813       4   36798   36792   36801       4
   36795   36792   36798       4   36795   36792   36801       4   36789   36786
   36792      43   36789   36786   36804      43   36786   36792   36795      45
   36786   36792   36798      45   36786   36792   36801      45   36786   36804
   36807      45   36786   36804   36810      45   36786   36804   36813      45
   36783   36780   36786      46   36783   36780   36816      26   36780   36786
   36789      47   36777   36774   36780      29   36774   36780   36783      30
   36846   36852   36855       2   36840   36834   36843       4   36837   36834
   36840       4   36837   36834   36843       4   36831   36828   36834      54
   36831   36828   36846      26   36828   36834   36837       8   36828   36834
   36840       8   36828   36834   36843       8   36825   36822   36828      29
   36822   36828   36831      30   36894   36900   36903       2   36888   36882
   36891       4   36885   36882   36888       4   36885   36882   36891       4
   36876   36870   36879       4   36873   36870   36876       4   36873   36870
   36879       4   36867   36864   36870      43   36867   36864   36882      43
   36864   36870   36873      45   36864   36870   36876      45   36864   36870
   36879      45   36864   36882   36885      45   36864   36882   36888      45
   36864   36882   36891      45   36861   36858   36864      46   36861   36858
   36894      26   36858   36864   36867      47   36855   36852   36858      29
   36852   36858   36861      30   36960   36966   36969       2   36954   36948
   36957      12   36951   36948   36954      12   36951   36948   36957      12
   36945   36939   36948      16   36942   36939   36945      17   36942   36939
   36948      16   36939   36948   36951      18   36939   36948   36954      18
   36939   36948   36957      18   36936   36930   36939      19   36933   36930
   36936      20   36933   36930   36939      19   36930   36939   36942      21
   36930   36939   36945      21   36927   36921   36930      19   36924   36921
   36927      20   36924   36921   36930      19   36921   36930   36933      19
   36921   36930   36936      19   36918   36912   36921      19   36915   36912
   36918      20   36915   36912   36921      19   36912   36921   36924      19
   36912   36921   36927      19   36909   36906   36912      25   36909   36906
   36960      26   36906   36912   36915      27   36906   36912   36918      27
   36903   36900   36906      29   36900   36906   36909      30   36984   36978
   36987       4   36981   36978   36984       4   36981   36978   36987       4
   36975   36972   36978      54   36975   36972   36990      26   36972   36978
   36981       8   36972   36978   36984       8   36972   36978   36987       8
   36969   36966   36972      29   36966   36972   36975      30   37032   37038
   37041       2   37029   37026   37032      26   37023   37017   37026       8
   37020   37017   37023       4   37020   37017   37026       8   37017   37026
   37029      54   37014   37008   37017      92   37011   37008   37014       4
   37011   37008   37017      92   37008   37017   37020      92   37008   37017
   37023      92   37005   36999   37008      94   37002   36999   37005      71
   37002   36999   37008      94   36999   37008   37011      92   36999   37008
   37014      92   36996   36999   37002      97   36996   36999   37005      97
   36996   37026   37029      30   37053   37059   37062       2   37050   37044
   37053      26   37047   37044   37050      57   37047   37044   37053      26
   37041   37038   37044      29   37038   37044   37047      30   37038   37044
   37050      30   37113   37119   37122       2   37104   37101   37107      50
   37101   37107   37110      50   37098   37095   37101      50   37095   37101
   37104      50   37092   37089   37095      50   37089   37095   37098      50
   37086   37083   37089      50   37083   37089   37092      50   37080   37083
   37086      50   37080   37107   37110      50   37077   37071   37080      52
   37074   37071   37077       4   37074   37071   37080      52   37068   37065
   37071      54   37068   37065   37113      26   37065   37071   37074       8
   37065   37071   37077       8   37062   37059   37065      29   37059   37065
   37068      30   37134   37140   37143       2   37131   37125   37134      26
   37128   37125   37131      57   37128   37125   37134      26   37122   37119
   37125      29   37119   37125   37128      30   37119   37125   37131      30
   37170   37176   37179       2   37158   37152   37161      34   37155   37152
   37158      35   37155   37152   37161      34   37149   37146   37152      38
   37149   37146   37170      26   37146   37152   37155      39   37146   37152
   37158      39   37143   37140   37146      29   37140   37146   37149      30
   37212   37218   37221       2   37206   37203   37209      80   37197   37203
   37206       2   37197   37203   37209       2   37194   37188   37197      81
   37191   37188   37194      35   37191   37188   37197      81   37185   37182
   37188      38   37185   37182   37212      26   37182   37188   37191      39
   37182   37188   37194      39   37179   37176   37182      29   37176   37182
   37185      30   37284   37290   37293       2   37278   37275   37281      58
   37269   37266   37272      58   37263   37266   37269      60   37263   37266
   37272      60   37263   37275   37278      60   37263   37275   37281      60
   37260   37257   37263      60   37254   37248   37257      61   37251   37248
   37254      62   37251   37248   37257      61   37248   37257   37260      63
   37245   37239   37248      19   37242   37239   37245      20   37242   37239
   37248      19   37239   37248   37251      65   37239   37248   37254      65
   37236   37230   37239      19   37233   37230   37236      20   37233   37230
   37239      19   37230   37239   37242      19   37230   37239   37245      19
   37227   37224   37230      25   37227   37224   37284      26   37224   37230
   37233      27   37224   37230   37236      27   37221   37218   37224      29
   37218   37224   37227      30   37350   37356   37359       2   37344   37338
   37347      12   37341   37338   37344      12   37341   37338   37347      12
   37335   37329   37338      16   37332   37329   37335      17   37332   37329
   37338      16   37329   37338   37341      18   37329   37338   37344      18
   37329   37338   37347      18   37326   37320   37329      19   37323   37320
   37326      20   37323   37320   37329      19   37320   37329   37332      21
   37320   37329   37335      21   37317   37311   37320      19   37314   37311
   37317      20   37314   37311   37320      19   37311   37320   37323      19
   37311   37320   37326      19   37308   37302   37311      19   37305   37302
   37308      20   37305   37302   37311      19   37302   37311   37314      19
   37302   37311   37317      19   37299   37296   37302      25   37299   37296
   37350      26   37296   37302   37305      27   37296   37302   37308      27
   37293   37290   37296      29   37290   37296   37299      30   37392   37398
   37401       2   37386   37383   37389      80   37377   37383   37386       2
   37377   37383   37389       2   37374   37368   37377      81   37371   37368
   37374      35   37371   37368   37377      81   37365   37362   37368      38
   37365   37362   37392      26   37362   37368   37371      39   37362   37368
   37374      39   37359   37356   37362      29   37356   37362   37365      30
   37443   37449   37452       2   37437   37434   37440      80   37428   37434
   37437       2   37428   37434   37440       2   37425   37419   37428      81
   37422   37419   37425      35   37422   37419   37428      81   37416   37410
   37419      76   37413   37410   37416      35   37413   37410   37419      76
   37410   37419   37422      76   37410   37419   37425      76   37407   37404
   37410      38   37407   37404   37443      26   37404   37410   37413      39
   37404   37410   37416      39   37401   37398   37404      29   37398   37404
   37407      30   37500   37506   37509       2   37494   37488   37497       4
   37491   37488   37494       4   37491   37488   37497       4   37482   37476
   37485       4   37479   37476   37482       4   37479   37476   37485       4
   37473   37470   37476      43   37473   37470   37488      43   37470   37476
   37479      45   37470   37476   37482      45   37470   37476   37485      45
   37470   37488   37491      45   37470   37488   37494      45   37470   37488
   37497      45   37467   37461   37470      67   37464   37461   37467      35
   37464   37461   37470      67   37461   37470   37473      68   37458   37455
   37461      38   37458   37455   37500      26   37455   37461   37464      39
   37455   37461   37467      39   37452   37449   37455      29   37449   37455
   37458      30   37566   37572   37575       2   37560   37554   37563      12
   37557   37554   37560      12   37557   37554   37563      12   37551   37545
   37554      16   37548   37545   37551      17   37548   37545   37554      16
   37545   37554   37557      18   37545   37554   37560      18   37545   37554
   37563      18   37542   37536   37545      19   37539   37536   37542      20
   37539   37536   37545      19   37536   37545   37548      21   37536   37545
   37551      21   37533   37527   37536      19   37530   37527   37533      20
   37530   37527   37536      19   37527   37536   37539      19   37527   37536
   37542      19   37524   37518   37527      19   37521   37518   37524      20
   37521   37518   37527      19   37518   37527   37530      19   37518   37527
   37533      19   37515   37512   37518      25   37515   37512   37566      26
   37512   37518   37521      27   37512   37518   37524      27   37509   37506
   37512      29   37506   37512   37515      30   37602   37608   37611       2
   37590   37584   37593      34   37587   37584   37590      35   37587   37584
   37593      34   37581   37578   37584      38   37581   37578   37602      26
   37578   37584   37587      39   37578   37584   37590      39   37575   37572
   37578      29   37572   37578   37581      30   37653   37659   37662       2
   37647   37641   37650      71   37644   37641   37647      71   37644   37641
   37650      71   37638   37641   37644      72   37638   37641   37647      72
   37638   37641   37650      72   37635   37629   37638      73   37632   37629
   37635      74   37632   37629   37638      73   37626   37620   37629      76
   37623   37620   37626      35   37623   37620   37629      76   37620   37629
   37632      77   37620   37629   37635      77   37617   37614   37620      38
   37617   37614   37653      26   37614   37620   37623      39   37614   37620
   37626      39   37611   37608   37614      29   37608   37614   37617      30
   37683   37689   37692       2   37677   37671   37680       4   37674   37671
   37677       4   37674   37671   37680       4   37668   37665   37671      54
   37668   37665   37683      26   37665   37671   37674       8   37665   37671
   37677       8   37665   37671   37680       8   37662   37659   37665      29
   37659   37665   37668      30   37740   37746   37749       2   37734   37728
   37737       4   37731   37728   37734       4   37731   37728   37737       4
   37725   37719   37728      99   37722   37719   37725      35   37722   37719
   37728      99   37719   37728   37731     100   37719   37728   37734     100
   37719   37728   37737     100   37713   37707   37716       4   37710   37707
   37713       4   37710   37707   37716       4   37704   37701   37707      43
   37704   37701   37719      68   37701   37707   37710      45   37701   37707
   37713      45   37701   37707   37716      45   37701   37719   37722      67
   37701   37719   37725      67   37698   37695   37701      46   37698   37695
   37740      26   37695   37701   37704      47   37692   37689   37695      29
   37689   37695   37698      30   37770   37776   37779       2   37764   37758
   37767       4   37761   37758   37764       4   37761   37758   37767       4
   37755   37752   37758      54   37755   37752   37770      26   37752   37758
   37761       8   37752   37758   37764       8   37752   37758   37767       8
   37749   37746   37752      29   37746   37752   37755      30   37812   37818
   37821       2   37800   37794   37803       4   37797   37794   37800       4
   37797   37794   37803       4   37791   37788   37794      86   37791   37788
   37806      87   37788   37794   37797      45   37788   37794   37800      45
   37788   37794   37803      45   37788   37806   37809      88   37785   37782
   37788      46   37785   37782   37812      26   37782   37788   37791      89
   37779   37776   37782      29   37776   37782   37785      30   37833   37839
   37842       2   37830   37824   37833      26   37827   37824   37830      57
   37827   37824   37833      26   37821   37818   37824      29   37818   37824
   37827      30   37818   37824   37830      30   37854   37860   37863       2
   37851   37845   37854      26   37848   37845   37851      57   37848   37845
   37854      26   37842   37839   37845      29   37839   37845   37848      30
   37839   37845   37851      30   37884   37890   37893       2   37878   37872
   37881       4   37875   37872   37878       4   37875   37872   37881       4
   37869   37866   37872      54   37869   37866   37884      26   37866   37872
   37875       8   37866   37872   37878       8   37866   37872   37881       8
   37863   37860   37866      29   37860   37866   37869      30   37932   37938
   37941       2   37926   37920   37929       4   37923   37920   37926       4
   37923   37920   37929       4   37914   37908   37917       4   37911   37908
   37914       4   37911   37908   37917       4   37905   37902   37908      43
   37905   37902   37920      43   37902   37908   37911      45   37902   37908
   37914      45   37902   37908   37917      45   37902   37920   37923      45
   37902   37920   37926      45   37902   37920   37929      45   37899   37896
   37902      46   37899   37896   37932      26   37896   37902   37905      47
   37893   37890   37896      29   37890   37896   37899      30   37992   37998
   38001       2   37983   37980   37986      50   37980   37986   37989      50
   37977   37974   37980      50   37974   37980   37983      50   37971   37968
   37974      50   37968   37974   37977      50   37965   37962   37968      50
   37962   37968   37971      50   37959   37962   37965      50   37959   37986
   37989      50   37956   37950   37959      52   37953   37950   37956       4
   37953   37950   37959      52   37947   37944   37950      54   37947   37944
   37992      26   37944   37950   37953       8   37944   37950   37956       8
   37941   37938   37944      29   37938   37944   37947      30   38013   38019
   38022       2   38010   38004   38013      26   38007   38004   38010      57
   38007   38004   38013      26   38001   37998   38004      29   37998   38004
   38007      30   37998   38004   38010      30   38058   38064   38067       2
   38046   38040   38049      34   38043   38040   38046      35   38043   38040
   38049      34   38037   38031   38040      76   38034   38031   38037      35
   38034   38031   38040      76   38031   38040   38043      76   38031   38040
   38046      76   38028   38025   38031      38   38028   38025   38058      26
   38025   38031   38034      39   38025   38031   38037      39   38022   38019
   38025      29   38019   38025   38028      30   38103   38109   38112       2
   38091   38085   38094      34   38088   38085   38091      35   38088   38085
   38094      34   38082   38076   38085      76   38079   38076   38082      35
   38079   38076   38085      76   38076   38085   38088      76   38076   38085
   38091      76   38073   38070   38076      38   38073   38070   38103      26
   38070   38076   38079      39   38070   38076   38082      39   38067   38064
   38070      29   38064   38070   38073      30   38124   38130   38133       2
   38121   38115   38124      26   38118   38115   38121      57   38118   38115
   38124      26   38112   38109   38115      29   38109   38115   38118      30
   38109   38115   38121      30   38181   38187   38190       2   38175   38169
   38178       4   38172   38169   38175       4   38172   38169   38178       4
   38163   38157   38166       4   38160   38157   38163       4   38160   38157
   38166       4   38154   38151   38157      43   38154   38151   38169      43
   38151   38157   38160      45   38151   38157   38163      45   38151   38157
   38166      45   38151   38169   38172      45   38151   38169   38175      45
   38151   38169   38178      45   38148   38142   38151      67   38145   38142
   38148      35   38145   38142   38151      67   38142   38151   38154      68
   38139   38136   38142      38   38139   38136   38181      26   38136   38142
   38145      39   38136   38142   38148      39   38133   38130   38136      29
   38130   38136   38139      30   38223   38229   38232       2   38211   38205
   38214       4   38208   38205   38211       4   38208   38205   38214       4
   38202   38199   38205      86   38202   38199   38217      87   38199   38205
   38208      45   38199   38205   38211      45   38199   38205   38214      45
   38199   38217   38220      88   38196   38193   38199      46   38196   38193
   38223      26   38193   38199   38202      89   38190   38187   38193      29
   38187   38193   38196      30   38280   38286   38289       2   38274   38268
   38277       4   38271   38268   38274       4   38271   38268   38277       4
   38262   38256   38265       4   38259   38256   38262       4   38259   38256
   38265       4   38253   38250   38256      43   38253   38250   38268      43
   38250   38256   38259      45   38250   38256   38262      45   38250   38256
   38265      45   38250   38268   38271      45   38250   38268   38274      45
   38250   38268   38277      45   38247   38241   38250      67   38244   38241
   38247      35   38244   38241   38250      67   38241   38250   38253      68
   38238   38235   38241      38   38238   38235   38280      26   38235   38241
   38244      39   38235   38241   38247      39   38232   38229   38235      29
   38229   38235   38238      30   38322   38328   38331       2   38316   38313
   38319      80   38307   38313   38316       2   38307   38313   38319       2
   38304   38298   38307      81   38301   38298   38304      35   38301   38298
   38307      81   38295   38292   38298      38   38295   38292   38322      26
   38292   38298   38301      39   38292   38298   38304      39   38289   38286
   38292      29   38286   38292   38295      30   38379   38385   38388       2
   38373   38367   38376       4   38370   38367   38373       4   38370   38367
   38376       4   38361   38355   38364       4   38358   38355   38361       4
   38358   38355   38364       4   38352   38349   38355      43   38352   38349
   38367      43   38349   38355   38358      45   38349   38355   38361      45
   38349   38355   38364      45   38349   38367   38370      45   38349   38367
   38373      45   38349   38367   38376      45   38346   38340   38349      67
   38343   38340   38346      35   38343   38340   38349      67   38340   38349
   38352      68   38337   38334   38340      38   38337   38334   38379      26
   38334   38340   38343      39   38334   38340   38346      39   38331   38328
   38334      29   38328   38334   38337      30   38424   38430   38433       2
   38412   38406   38415      34   38409   38406   38412      35   38409   38406
   38415      34   38403   38397   38406      76   38400   38397   38403      35
   38400   38397   38406      76   38397   38406   38409      76   38397   38406
   38412      76   38394   38391   38397      38   38394   38391   38424      26
   38391   38397   38400      39   38391   38397   38403      39   38388   38385
   38391      29   38385   38391   38394      30   38460   38466   38469       2
   38448   38442   38451      34   38445   38442   38448      35   38445   38442
   38451      34   38439   38436   38442      38   38439   38436   38460      26
   38436   38442   38445      39   38436   38442   38448      39   38433   38430
   38436      29   38430   38436   38439      30   38508   38514   38517       2
   38502   38496   38505       4   38499   38496   38502       4   38499   38496
   38505       4   38490   38484   38493       4   38487   38484   38490       4
   38487   38484   38493       4   38481   38478   38484      43   38481   38478
   38496      43   38478   38484   38487      45   38478   38484   38490      45
   38478   38484   38493      45   38478   38496   38499      45   38478   38496
   38502      45   38478   38496   38505      45   38475   38472   38478      46
   38475   38472   38508      26   38472   38478   38481      47   38469   38466
   38472      29   38466   38472   38475      30   38553   38550   38556      80
   38544   38550   38553       2   38544   38550   38556       2   38541   38535
   38544      81   38538   38535   38541      35   38538   38535   38544      81
   38532   38526   38535      76   38529   38526   38532      35   38529   38526
   38535      76   38526   38535   38538      76   38526   38535   38541      76
   38523   38520   38526      38   38523   38520   38559      26   38520   38526
   38529      39   38520   38526   38532      39   38517   38514   38520      29
   38514   38520   38523      30   38601   38607   38610       2   38598   38595
   38601      26   38592   38586   38595       8   38589   38586   38592       4
   38589   38586   38595       8   38586   38595   38598      54   38583   38577
   38586      92   38580   38577   38583       4   38580   38577   38586      92
   38577   38586   38589      92   38577   38586   38592      92   38574   38568
   38577      94   38571   38568   38574      71   38571   38568   38577      94
   38568   38577   38580      92   38568   38577   38583      92   38565   38568
   38571      97   38565   38568   38574      97   38565   38595   38598      30
   38652   38658   38661       2   38643   38640   38646     119   38640   38646
   38649     117   38637   38634   38640     138   38634   38640   38643     139
   38631   38634   38637     142   38628   38646   38649     146   38625   38619
   38628     147   38622   38619   38625       4   38622   38619   38628     147
   38616   38613   38619      54   38616   38613   38652      26   38613   38619
   38622       8   38613   38619   38625       8   38610   38607   38613      29
   38607   38613   38616      30   38688   38694   38697       2   38676   38670
   38679      34   38673   38670   38676      35   38673   38670   38679      34
   38667   38664   38670      38   38667   38664   38688      26   38664   38670
   38673      39   38664   38670   38676      39   38661   38658   38664      29
   38658   38664   38667      30   38745   38751   38754       2   38739   38733
   38742       4   38736   38733   38739       4   38736   38733   38742       4
   38727   38721   38730       4   38724   38721   38727       4   38724   38721
   38730       4   38718   38715   38721      43   38718   38715   38733      43
   38715   38721   38724      45   38715   38721   38727      45   38715   38721
   38730      45   38715   38733   38736      45   38715   38733   38739      45
   38715   38733   38742      45   38712   38706   38715      67   38709   38706
   38712      35   38709   38706   38715      67   38706   38715   38718      68
   38703   38700   38706      38   38703   38700   38745      26   38700   38706
   38709      39   38700   38706   38712      39   38697   38694   38700      29
   38694   38700   38703      30   38766   38772   38775       2   38763   38757
   38766      26   38760   38757   38763      57   38760   38757   38766      26
   38754   38751   38757      29   38751   38757   38760      30   38751   38757
   38763      30   38832   38838   38841       2   38826   38820   38829      12
   38823   38820   38826      12   38823   38820   38829      12   38817   38811
   38820      16   38814   38811   38817      17   38814   38811   38820      16
   38811   38820   38823      18   38811   38820   38826      18   38811   38820
   38829      18   38808   38802   38811      19   38805   38802   38808      20
   38805   38802   38811      19   38802   38811   38814      21   38802   38811
   38817      21   38799   38793   38802      19   38796   38793   38799      20
   38796   38793   38802      19   38793   38802   38805      19   38793   38802
   38808      19   38790   38784   38793      19   38787   38784   38790      20
   38787   38784   38793      19   38784   38793   38796      19   38784   38793
   38799      19   38781   38778   38784      25   38781   38778   38832      26
   38778   38784   38787      27   38778   38784   38790      27   38775   38772
   38778      29   38772   38778   38781      30   38880   38886   38889       2
   38874   38868   38877       4   38871   38868   38874       4   38871   38868
   38877       4   38862   38856   38865       4   38859   38856   38862       4
   38859   38856   38865       4   38853   38850   38856      43   38853   38850
   38868      43   38850   38856   38859      45   38850   38856   38862      45
   38850   38856   38865      45   38850   38868   38871      45   38850   38868
   38874      45   38850   38868   38877      45   38847   38844   38850      46
   38847   38844   38880      26   38844   38850   38853      47   38841   38838
   38844      29   38838   38844   38847      30   38901   38907   38910       2
   38898   38892   38901      26   38895   38892   38898      57   38895   38892
   38901      26   38889   38886   38892      29   38886   38892   38895      30
   38886   38892   38898      30   38946   38952   38955       2   38934   38928
   38937      34   38931   38928   38934      35   38931   38928   38937      34
   38925   38919   38928      76   38922   38919   38925      35   38922   38919
   38928      76   38919   38928   38931      76   38919   38928   38934      76
   38916   38913   38919      38   38916   38913   38946      26   38913   38919
   38922      39   38913   38919   38925      39   38910   38907   38913      29
   38907   38913   38916      30   38994   39000   39003       2   38988   38982
   38991       4   38985   38982   38988       4   38985   38982   38991       4
   38976   38970   38979       4   38973   38970   38976       4   38973   38970
   38979       4   38967   38964   38970      43   38967   38964   38982      43
   38964   38970   38973      45   38964   38970   38976      45   38964   38970
   38979      45   38964   38982   38985      45   38964   38982   38988      45
   38964   38982   38991      45   38961   38958   38964      46   38961   38958
   38994      26   38958   38964   38967      47   38955   38952   38958      29
   38952   38958   38961      30   39051   39057   39060       2   39045   39039
   39048       4   39042   39039   39045       4   39042   39039   39048       4
   39036   39030   39039      99   39033   39030   39036      35   39033   39030
   39039      99   39030   39039   39042     100   39030   39039   39045     100
   39030   39039   39048     100   39024   39018   39027       4   39021   39018
   39024       4   39021   39018   39027       4   39015   39012   39018      43
   39015   39012   39030      68   39012   39018   39021      45   39012   39018
   39024      45   39012   39018   39027      45   39012   39030   39033      67
   39012   39030   39036      67   39009   39006   39012      46   39009   39006
   39051      26   39006   39012   39015      47   39003   39000   39006      29
   39000   39006   39009      30   39099   39105   39108       2   39093   39087
   39096       4   39090   39087   39093       4   39090   39087   39096       4
   39081   39075   39084       4   39078   39075   39081       4   39078   39075
   39084       4   39072   39069   39075      43   39072   39069   39087      43
   39069   39075   39078      45   39069   39075   39081      45   39069   39075
   39084      45   39069   39087   39090      45   39069   39087   39093      45
   39069   39087   39096      45   39066   39063   39069      46   39066   39063
   39099      26   39063   39069   39072      47   39060   39057   39063      29
   39057   39063   39066      30   39141   39147   39150       2   39129   39123
   39132       4   39126   39123   39129       4   39126   39123   39132       4
   39120   39117   39123      86   39120   39117   39135      87   39117   39123
   39126      45   39117   39123   39129      45   39117   39123   39132      45
   39117   39135   39138      88   39114   39111   39117      46   39114   39111
   39141      26   39111   39117   39120      89   39108   39105   39111      29
   39105   39111   39114      30   39207   39213   39216       2   39201   39195
   39204      12   39198   39195   39201      12   39198   39195   39204      12
   39192   39186   39195      16   39189   39186   39192      17   39189   39186
   39195      16   39186   39195   39198      18   39186   39195   39201      18
   39186   39195   39204      18   39183   39177   39186      19   39180   39177
   39183      20   39180   39177   39186      19   39177   39186   39189      21
   39177   39186   39192      21   39174   39168   39177      19   39171   39168
   39174      20   39171   39168   39177      19   39168   39177   39180      19
   39168   39177   39183      19   39165   39159   39168      19   39162   39159
   39165      20   39162   39159   39168      19   39159   39168   39171      19
   39159   39168   39174      19   39156   39153   39159      25   39156   39153
   39207      26   39153   39159   39162      27   39153   39159   39165      27
   39150   39147   39153      29   39147   39153   39156      30   39243   39249
   39252       2   39231   39225   39234      34   39228   39225   39231      35
   39228   39225   39234      34   39222   39219   39225      38   39222   39219
   39243      26   39219   39225   39228      39   39219   39225   39231      39
   39216   39213   39219      29   39213   39219   39222      30   39279   39285
   39288       2   39267   39261   39270      34   39264   39261   39267      35
   39264   39261   39270      34   39258   39255   39261      38   39258   39255
   39279      26   39255   39261   39264      39   39255   39261   39267      39
   39252   39249   39255      29   39249   39255   39258      30   39309   39315
   39318       2   39303   39297   39306       4   39300   39297   39303       4
   39300   39297   39306       4   39294   39291   39297      54   39294   39291
   39309      26   39291   39297   39300       8   39291   39297   39303       8
   39291   39297   39306       8   39288   39285   39291      29   39285   39291
   39294      30   39360   39366   39369       2   39354   39348   39357      71
   39351   39348   39354      71   39351   39348   39357      71   39345   39348
   39351      72   39345   39348   39354      72   39345   39348   39357      72
   39342   39336   39345      73   39339   39336   39342      74   39339   39336
   39345      73   39333   39327   39336      76   39330   39327   39333      35
   39330   39327   39336      76   39327   39336   39339      77   39327   39336
   39342      77   39324   39321   39327      38   39324   39321   39360      26
   39321   39327   39330      39   39321   39327   39333      39   39318   39315
   39321      29   39315   39321   39324      30   39417   39423   39426       2
   39411   39405   39414       4   39408   39405   39411       4   39408   39405
   39414       4   39399   39393   39402       4   39396   39393   39399       4
   39396   39393   39402       4   39390   39387   39393      43   39390   39387
   39405      43   39387   39393   39396      45   39387   39393   39399      45
   39387   39393   39402      45   39387   39405   39408      45   39387   39405
   39411      45   39387   39405   39414      45   39384   39378   39387      67
   39381   39378   39384      35   39381   39378   39387      67   39378   39387
   39390      68   39375   39372   39378      38   39375   39372   39417      26
   39372   39378   39381      39   39372   39378   39384      39   39369   39366
   39372      29   39366   39372   39375      30   39474   39480   39483       2
   39468   39462   39471       4   39465   39462   39468       4   39465   39462
   39471       4   39456   39450   39459       4   39453   39450   39456       4
   39453   39450   39459       4   39447   39444   39450      43   39447   39444
   39462      43   39444   39450   39453      45   39444   39450   39456      45
   39444   39450   39459      45   39444   39462   39465      45   39444   39462
   39468      45   39444   39462   39471      45   39441   39435   39444      67
   39438   39435   39441      35   39438   39435   39444      67   39435   39444
   39447      68   39432   39429   39435      38   39432   39429   39474      26
   39429   39435   39438      39   39429   39435   39441      39   39426   39423
   39429      29   39423   39429   39432      30   39540   39546   39549       2
   39534   39528   39537      12   39531   39528   39534      12   39531   39528
   39537      12   39525   39519   39528      16   39522   39519   39525      17
   39522   39519   39528      16   39519   39528   39531      18   39519   39528
   39534      18   39519   39528   39537      18   39516   39510   39519      19
   39513   39510   39516      20   39513   39510   39519      19   39510   39519
   39522      21   39510   39519   39525      21   39507   39501   39510      19
   39504   39501   39507      20   39504   39501   39510      19   39501   39510
   39513      19   39501   39510   39516      19   39498   39492   39501      19
   39495   39492   39498      20   39495   39492   39501      19   39492   39501
   39504      19   39492   39501   39507      19   39489   39486   39492      25
   39489   39486   39540      26   39486   39492   39495      27   39486   39492
   39498      27   39483   39480   39486      29   39480   39486   39489      30
   39561   39567   39570       2   39558   39552   39561      26   39555   39552
   39558      57   39555   39552   39561      26   39549   39546   39552      29
   39546   39552   39555      30   39546   39552   39558      30   39627   39633
   39636       2   39621   39615   39624      12   39618   39615   39621      12
   39618   39615   39624      12   39612   39606   39615      16   39609   39606
   39612      17   39609   39606   39615      16   39606   39615   39618      18
   39606   39615   39621      18   39606   39615   39624      18   39603   39597
   39606      19   39600   39597   39603      20   39600   39597   39606      19
   39597   39606   39609      21   39597   39606   39612      21   39594   39588
   39597      19   39591   39588   39594      20   39591   39588   39597      19
   39588   39597   39600      19   39588   39597   39603      19   39585   39579
   39588      19   39582   39579   39585      20   39582   39579   39588      19
   39579   39588   39591      19   39579   39588   39594      19   39576   39573
   39579      25   39576   39573   39627      26   39573   39579   39582      27
   39573   39579   39585      27   39570   39567   39573      29   39567   39573
   39576      30   39648   39654   39657       2   39645   39639   39648      26
   39642   39639   39645      57   39642   39639   39648      26   39636   39633
   39639      29   39633   39639   39642      30   39633   39639   39645      30
   39684   39690   39693       2   39672   39666   39675      34   39669   39666
   39672      35   39669   39666   39675      34   39663   39660   39666      38
   39663   39660   39684      26   39660   39666   39669      39   39660   39666
   39672      39   39657   39654   39660      29   39654   39660   39663      30
   39750   39756   39759       2   39744   39738   39747      12   39741   39738
   39744      12   39741   39738   39747      12   39735   39729   39738      16
   39732   39729   39735      17   39732   39729   39738      16   39729   39738
   39741      18   39729   39738   39744      18   39729   39738   39747      18
   39726   39720   39729      19   39723   39720   39726      20   39723   39720
   39729      19   39720   39729   39732      21   39720   39729   39735      21
   39717   39711   39720      19   39714   39711   39717      20   39714   39711
   39720      19   39711   39720   39723      19   39711   39720   39726      19
   39708   39702   39711      19   39705   39702   39708      20   39705   39702
   39711      19   39702   39711   39714      19   39702   39711   39717      19
   39699   39696   39702      25   39699   39696   39750      26   39696   39702
   39705      27   39696   39702   39708      27   39693   39690   39696      29
   39690   39696   39699      30   39780   39786   39789       2   39774   39768
   39777       4   39771   39768   39774       4   39771   39768   39777       4
   39765   39762   39768      54   39765   39762   39780      26   39762   39768
   39771       8   39762   39768   39774       8   39762   39768   39777       8
   39759   39756   39762      29   39756   39762   39765      30   39831   39837
   39840       2   39825   39822   39828      80   39816   39822   39825       2
   39816   39822   39828       2   39813   39807   39816      81   39810   39807
   39813      35   39810   39807   39816      81   39804   39798   39807      76
   39801   39798   39804      35   39801   39798   39807      76   39798   39807
   39810      76   39798   39807   39813      76   39795   39792   39798      38
   39795   39792   39831      26   39792   39798   39801      39   39792   39798
   39804      39   39789   39786   39792      29   39786   39792   39795      30
   39888   39894   39897       2   39882   39876   39885       4   39879   39876
   39882       4   39879   39876   39885       4   39873   39867   39876      99
   39870   39867   39873      35   39870   39867   39876      99   39867   39876
   39879     100   39867   39876   39882     100   39867   39876   39885     100
   39861   39855   39864       4   39858   39855   39861       4   39858   39855
   39864       4   39852   39849   39855      43   39852   39849   39867      68
   39849   39855   39858      45   39849   39855   39861      45   39849   39855
   39864      45   39849   39867   39870      67   39849   39867   39873      67
   39846   39843   39849      46   39846   39843   39888      26   39843   39849
   39852      47   39840   39837   39843      29   39837   39843   39846      30
   39933   39939   39942       2   39921   39915   39924      34   39918   39915
   39921      35   39918   39915   39924      34   39912   39906   39915      76
   39909   39906   39912      35   39909   39906   39915      76   39906   39915
   39918      76   39906   39915   39921      76   39903   39900   39906      38
   39903   39900   39933      26   39900   39906   39909      39   39900   39906
   39912      39   39897   39894   39900      29   39894   39900   39903      30
   39999   40005   40008       2   39993   39987   39996      12   39990   39987
   39993      12   39990   39987   39996      12   39984   39978   39987      16
   39981   39978   39984      17   39981   39978   39987      16   39978   39987
   39990      18   39978   39987   39993      18   39978   39987   39996      18
   39975   39969   39978      19   39972   39969   39975      20   39972   39969
   39978      19   39969   39978   39981      21   39969   39978   39984      21
   39966   39960   39969      19   39963   39960   39966      20   39963   39960
   39969      19   39960   39969   39972      19   39960   39969   39975      19
   39957   39951   39960      19   39954   39951   39957      20   39954   39951
   39960      19   39951   39960   39963      19   39951   39960   39966      19
   39948   39945   39951      25   39948   39945   39999      26   39945   39951
   39954      27   39945   39951   39957      27   39942   39939   39945      29
   39939   39945   39948      30   40071   40077   40080       2   40065   40062
   40068      58   40056   40053   40059      58   40050   40053   40056      60
   40050   40053   40059      60   40050   40062   40065      60   40050   40062
   40068      60   40047   40044   40050      60   40041   40035   40044      61
   40038   40035   40041      62   40038   40035   40044      61   40035   40044
   40047      63   40032   40026   40035      19   40029   40026   40032      20
   40029   40026   40035      19   40026   40035   40038      65   40026   40035
   40041      65   40023   40017   40026      19   40020   40017   40023      20
   40020   40017   40026      19   40017   40026   40029      19   40017   40026
   40032      19   40014   40011   40017      25   40014   40011   40071      26
   40011   40017   40020      27   40011   40017   40023      27   40008   40005
   40011      29   40005   40011   40014      30   40128   40134   40137       2
   40122   40116   40125       4   40119   40116   40122       4   40119   40116
   40125       4   40113   40107   40116      99   40110   40107   40113      35
   40110   40107   40116      99   40107   40116   40119     100   40107   40116
   40122     100   40107   40116   40125     100   40101   40095   40104       4
   40098   40095   40101       4   40098   40095   40104       4   40092   40089
   40095      43   40092   40089   40107      68   40089   40095   40098      45
   40089   40095   40101      45   40089   40095   40104      45   40089   40107
   40110      67   40089   40107   40113      67   40086   40083   40089      46
   40086   40083   40128      26   40083   40089   40092      47   40080   40077
   40083      29   40077   40083   40086      30   40179   40185   40188       2
   40173   40170   40176      80   40164   40170   40173       2   40164   40170
   40176       2   40161   40155   40164      81   40158   40155   40161      35
   40158   40155   40164      81   40152   40146   40155      76   40149   40146
   40152      35   40149   40146   40155      76   40146   40155   40158      76
   40146   40155   40161      76   40143   40140   40146      38   40143   40140
   40179      26   40140   40146   40149      39   40140   40146   40152      39
   40137   40134   40140      29   40134   40140   40143      30   40224   40230
   40233       2   40212   40206   40215      34   40209   40206   40212      35
   40209   40206   40215      34   40203   40197   40206      76   40200   40197
   40203      35   40200   40197   40206      76   40197   40206   40209      76
   40197   40206   40212      76   40194   40191   40197      38   40194   40191
   40224      26   40191   40197   40200      39   40191   40197   40203      39
   40188   40185   40191      29   40185   40191   40194      30   40281   40287
   40290       2   40275   40269   40278       4   40272   40269   40275       4
   40272   40269   40278       4   40266   40260   40269      99   40263   40260
   40266      35   40263   40260   40269      99   40260   40269   40272     100
   40260   40269   40275     100   40260   40269   40278     100   40254   40248
   40257       4   40251   40248   40254       4   40251   40248   40257       4
   40245   40242   40248      43   40245   40242   40260      68   40242   40248
   40251      45   40242   40248   40254      45   40242   40248   40257      45
   40242   40260   40263      67   40242   40260   40266      67   40239   40236
   40242      46   40239   40236   40281      26   40236   40242   40245      47
   40233   40230   40236      29   40230   40236   40239      30   40338   40344
   40347       2   40332   40326   40335       4   40329   40326   40332       4
   40329   40326   40335       4   40323   40317   40326      99   40320   40317
   40323      35   40320   40317   40326      99   40317   40326   40329     100
   40317   40326   40332     100   40317   40326   40335     100   40311   40305
   40314       4   40308   40305   40311       4   40308   40305   40314       4
   40302   40299   40305      43   40302   40299   40317      68   40299   40305
   40308      45   40299   40305   40311      45   40299   40305   40314      45
   40299   40317   40320      67   40299   40317   40323      67   40296   40293
   40299      46   40296   40293   40338      26   40293   40299   40302      47
   40290   40287   40293      29   40287   40293   40296      30   40383   40389
   40392       2   40371   40365   40374      34   40368   40365   40371      35
   40368   40365   40374      34   40362   40356   40365      76   40359   40356
   40362      35   40359   40356   40365      76   40356   40365   40368      76
   40356   40365   40371      76   40353   40350   40356      38   40353   40350
   40383      26   40350   40356   40359      39   40350   40356   40362      39
   40347   40344   40350      29   40344   40350   40353      30   40434   40440
   40443       2   40428   40425   40431      80   40419   40425   40428       2
   40419   40425   40431       2   40416   40410   40419      81   40413   40410
   40416      35   40413   40410   40419      81   40407   40401   40410      76
   40404   40401   40407      35   40404   40401   40410      76   40401   40410
   40413      76   40401   40410   40416      76   40398   40395   40401      38
   40398   40395   40434      26   40395   40401   40404      39   40395   40401
   40407      39   40392   40389   40395      29   40389   40395   40398      30
   40491   40497   40500       2   40485   40479   40488       4   40482   40479
   40485       4   40482   40479   40488       4   40473   40467   40476       4
   40470   40467   40473       4   40470   40467   40476       4   40464   40461
   40467      43   40464   40461   40479      43   40461   40467   40470      45
   40461   40467   40473      45   40461   40467   40476      45   40461   40479
   40482      45   40461   40479   40485      45   40461   40479   40488      45
   40458   40452   40461      67   40455   40452   40458      35   40455   40452
   40461      67   40452   40461   40464      68   40449   40446   40452      38
   40449   40446   40491      26   40446   40452   40455      39   40446   40452
   40458      39   40443   40440   40446      29   40440   40446   40449      30
   40527   40533   40536       2   40515   40509   40518      34   40512   40509
   40515      35   40512   40509   40518      34   40506   40503   40509      38
   40506   40503   40527      26   40503   40509   40512      39   40503   40509
   40515      39   40500   40497   40503      29   40497   40503   40506      30
   40575   40581   40584       2   40569   40563   40572       4   40566   40563
   40569       4   40566   40563   40572       4   40557   40551   40560       4
   40554   40551   40557       4   40554   40551   40560       4   40548   40545
   40551      43   40548   40545   40563      43   40545   40551   40554      45
   40545   40551   40557      45   40545   40551   40560      45   40545   40563
   40566      45   40545   40563   40569      45   40545   40563   40572      45
   40542   40539   40545      46   40542   40539   40575      26   40539   40545
   40548      47   40536   40533   40539      29   40533   40539   40542      30
   40617   40623   40626       2   40605   40599   40608       4   40602   40599
   40605       4   40602   40599   40608       4   40596   40593   40599      86
   40596   40593   40611      87   40593   40599   40602      45   40593   40599
   40605      45   40593   40599   40608      45   40593   40611   40614      88
   40590   40587   40593      46   40590   40587   40617      26   40587   40593
   40596      89   40584   40581   40587      29   40581   40587   40590      30
   40659   40665   40668       2   40647   40641   40650       4   40644   40641
   40647       4   40644   40641   40650       4   40638   40635   40641      86
   40638   40635   40653      87   40635   40641   40644      45   40635   40641
   40647      45   40635   40641   40650      45   40635   40653   40656      88
   40632   40629   40635      46   40632   40629   40659      26   40629   40635
   40638      89   40626   40623   40629      29   40623   40629   40632      30
   40692   40698   40701       2   40683   40677   40686     104   40680   40677
   40683      74   40680   40677   40686     104   40677   40686   40689     105
   40674   40671   40677      38   40674   40671   40692      26   40671   40677
   40680     106   40671   40677   40683     106   40668   40665   40671      29
   40665   40671   40674      30   40737   40743   40746       2   40725   40719
   40728      34   40722   40719   40725      35   40722   40719   40728      34
   40716   40710   40719      76   40713   40710   40716      35   40713   40710
   40719      76   40710   40719   40722      76   40710   40719   40725      76
   40707   40704   40710      38   40707   40704   40737      26   40704   40710
   40713      39   40704   40710   40716      39   40701   40698   40704      29
   40698   40704   40707      30   40800   40806   40809       2   40791   40788
   40794      50   40788   40794   40797      50   40779   40782   40785     130
   40779   40788   40791     131   40776   40773   40779     131   40770   40767
   40773      50   40767   40773   40776      50   40764   40767   40770      50
   40764   40794   40797      50   40761   40755   40764      52   40758   40755
   40761       4   40758   40755   40764      52   40752   40749   40755      54
   40752   40749   40800      26   40749   40755   40758       8   40749   40755
   40761       8   40746   40743   40749      29   40743   40749   40752      30
   40845   40851   40854       2   40833   40827   40836      34   40830   40827
   40833      35   40830   40827   40836      34   40824   40818   40827      76
   40821   40818   40824      35   40821   40818   40827      76   40818   40827
   40830      76   40818   40827   40833      76   40815   40812   40818      38
   40815   40812   40845      26   40812   40818   40821      39   40812   40818
   40824      39   40809   40806   40812      29   40806   40812   40815      30
   40911   40917   40920       2   40905   40899   40908      12   40902   40899
   40905      12   40902   40899   40908      12   40896   40890   40899      16
   40893   40890   40896      17   40893   40890   40899      16   40890   40899
   40902      18   40890   40899   40905      18   40890   40899   40908      18
   40887   40881   40890      19   40884   40881   40887      20   40884   40881
   40890      19   40881   40890   40893      21   40881   40890   40896      21
   40878   40872   40881      19   40875   40872   40878      20   40875   40872
   40881      19   40872   40881   40884      19   40872   40881   40887      19
   40869   40863   40872      19   40866   40863   40869      20   40866   40863
   40872      19   40863   40872   40875      19   40863   40872   40878      19
   40860   40857   40863      25   40860   40857   40911      26   40857   40863
   40866      27   40857   40863   40869      27   40854   40851   40857      29
   40851   40857   40860      30   40956   40962   40965       2   40944   40938
   40947      34   40941   40938   40944      35   40941   40938   40947      34
   40935   40929   40938      76   40932   40929   40935      35   40932   40929
   40938      76   40929   40938   40941      76   40929   40938   40944      76
   40926   40923   40929      38   40926   40923   40956      26   40923   40929
   40932      39   40923   40929   40935      39   40920   40917   40923      29
   40917   40923   40926      30   41022   41028   41031       2   41016   41010
   41019      12   41013   41010   41016      12   41013   41010   41019      12
   41007   41001   41010      16   41004   41001   41007      17   41004   41001
   41010      16   41001   41010   41013      18   41001   41010   41016      18
   41001   41010   41019      18   40998   40992   41001      19   40995   40992
   40998      20   40995   40992   41001      19   40992   41001   41004      21
   40992   41001   41007      21   40989   40983   40992      19   40986   40983
   40989      20   40986   40983   40992      19   40983   40992   40995      19
   40983   40992   40998      19   40980   40974   40983      19   40977   40974
   40980      20   40977   40974   40983      19   40974   40983   40986      19
   40974   40983   40989      19   40971   40968   40974      25   40971   40968
   41022      26   40968   40974   40977      27   40968   40974   40980      27
   40965   40962   40968      29   40962   40968   40971      30   41079   41085
   41088       2   41073   41067   41076       4   41070   41067   41073       4
   41070   41067   41076       4   41061   41055   41064       4   41058   41055
   41061       4   41058   41055   41064       4   41052   41049   41055      43
   41052   41049   41067      43   41049   41055   41058      45   41049   41055
   41061      45   41049   41055   41064      45   41049   41067   41070      45
   41049   41067   41073      45   41049   41067   41076      45   41046   41040
   41049      67   41043   41040   41046      35   41043   41040   41049      67
   41040   41049   41052      68   41037   41034   41040      38   41037   41034
   41079      26   41034   41040   41043      39   41034   41040   41046      39
   41031   41028   41034      29   41028   41034   41037      30   41121   41127
   41130       2   41115   41112   41118      80   41106   41112   41115       2
   41106   41112   41118       2   41103   41097   41106      81   41100   41097
   41103      35   41100   41097   41106      81   41094   41091   41097      38
   41094   41091   41121      26   41091   41097   41100      39   41091   41097
   41103      39   41088   41085   41091      29   41085   41091   41094      30
   41166   41172   41175       2   41154   41148   41157      34   41151   41148
   41154      35   41151   41148   41157      34   41145   41139   41148      76
   41142   41139   41145      35   41142   41139   41148      76   41139   41148
   41151      76   41139   41148   41154      76   41136   41133   41139      38
   41136   41133   41166      26   41133   41139   41142      39   41133   41139
   41145      39   41130   41127   41133      29   41127   41133   41136      30
   41238   41244   41247       2   41232   41229   41235      58   41223   41220
   41226      58   41217   41220   41223      60   41217   41220   41226      60
   41217   41229   41232      60   41217   41229   41235      60   41214   41211
   41217      60   41208   41202   41211      61   41205   41202   41208      62
   41205   41202   41211      61   41202   41211   41214      63   41199   41193
   41202      19   41196   41193   41199      20   41196   41193   41202      19
   41193   41202   41205      65   41193   41202   41208      65   41190   41184
   41193      19   41187   41184   41190      20   41187   41184   41193      19
   41184   41193   41196      19   41184   41193   41199      19   41181   41178
   41184      25   41181   41178   41238      26   41178   41184   41187      27
   41178   41184   41190      27   41175   41172   41178      29   41172   41178
   41181      30   41295   41301   41304       2   41289   41283   41292       4
   41286   41283   41289       4   41286   41283   41292       4   41277   41271
   41280       4   41274   41271   41277       4   41274   41271   41280       4
   41268   41265   41271      43   41268   41265   41283      43   41265   41271
   41274      45   41265   41271   41277      45   41265   41271   41280      45
   41265   41283   41286      45   41265   41283   41289      45   41265   41283
   41292      45   41262   41256   41265      67   41259   41256   41262      35
   41259   41256   41265      67   41256   41265   41268      68   41253   41250
   41256      38   41253   41250   41295      26   41250   41256   41259      39
   41250   41256   41262      39   41247   41244   41250      29   41244   41250
   41253      30   41325   41331   41334       2   41319   41313   41322       4
   41316   41313   41319       4   41316   41313   41322       4   41310   41307
   41313      54   41310   41307   41325      26   41307   41313   41316       8
   41307   41313   41319       8   41307   41313   41322       8   41304   41301
   41307      29   41301   41307   41310      30   41391   41397   41400       2
   41385   41379   41388      12   41382   41379   41385      12   41382   41379
   41388      12   41376   41370   41379      16   41373   41370   41376      17
   41373   41370   41379      16   41370   41379   41382      18   41370   41379
   41385      18   41370   41379   41388      18   41367   41361   41370      19
   41364   41361   41367      20   41364   41361   41370      19   41361   41370
   41373      21   41361   41370   41376      21   41358   41352   41361      19
   41355   41352   41358      20   41355   41352   41361      19   41352   41361
   41364      19   41352   41361   41367      19   41349   41343   41352      19
   41346   41343   41349      20   41346   41343   41352      19   41343   41352
   41355      19   41343   41352   41358      19   41340   41337   41343      25
   41340   41337   41391      26   41337   41343   41346      27   41337   41343
   41349      27   41334   41331   41337      29   41331   41337   41340      30
   41448   41454   41457       2   41442   41436   41445       4   41439   41436
   41442       4   41439   41436   41445       4   41430   41424   41433       4
   41427   41424   41430       4   41427   41424   41433       4   41421   41418
   41424      43   41421   41418   41436      43   41418   41424   41427      45
   41418   41424   41430      45   41418   41424   41433      45   41418   41436
   41439      45   41418   41436   41442      45   41418   41436   41445      45
   41415   41409   41418      67   41412   41409   41415      35   41412   41409
   41418      67   41409   41418   41421      68   41406   41403   41409      38
   41406   41403   41448      26   41403   41409   41412      39   41403   41409
   41415      39   41400   41397   41403      29   41397   41403   41406      30
   41481   41487   41490       2   41472   41466   41475     104   41469   41466
   41472      74   41469   41466   41475     104   41466   41475   41478     105
   41463   41460   41466      38   41463   41460   41481      26   41460   41466
   41469     106   41460   41466   41472     106   41457   41454   41460      29
   41454   41460   41463      30   41517   41523   41526       2   41505   41499
   41508      34   41502   41499   41505      35   41502   41499   41508      34
   41496   41493   41499      38   41496   41493   41517      26   41493   41499
   41502      39   41493   41499   41505      39   41490   41487   41493      29
   41487   41493   41496      30   41538   41544   41547       2   41535   41529
   41538      26   41532   41529   41535      57   41532   41529   41538      26
   41526   41523   41529      29   41523   41529   41532      30   41523   41529
   41535      30   41586   41592   41595       2   41580   41574   41583       4
   41577   41574   41580       4   41577   41574   41583       4   41568   41562
   41571       4   41565   41562   41568       4   41565   41562   41571       4
   41559   41556   41562      43   41559   41556   41574      43   41556   41562
   41565      45   41556   41562   41568      45   41556   41562   41571      45
   41556   41574   41577      45   41556   41574   41580      45   41556   41574
   41583      45   41553   41550   41556      46   41553   41550   41586      26
   41550   41556   41559      47   41547   41544   41550      29   41544   41550
   41553      30   41616   41622   41625       2   41610   41604   41613       4
   41607   41604   41610       4   41607   41604   41613       4   41601   41598
   41604      54   41601   41598   41616      26   41598   41604   41607       8
   41598   41604   41610       8   41598   41604   41613       8   41595   41592
   41598      29   41592   41598   41601      30   41664   41670   41673       2
   41658   41652   41661       4   41655   41652   41658       4   41655   41652
   41661       4   41646   41640   41649       4   41643   41640   41646       4
   41643   41640   41649       4   41637   41634   41640      43   41637   41634
   41652      43   41634   41640   41643      45   41634   41640   41646      45
   41634   41640   41649      45   41634   41652   41655      45   41634   41652
   41658      45   41634   41652   41661      45   41631   41628   41634      46
   41631   41628   41664      26   41628   41634   41637      47   41625   41622
   41628      29   41622   41628   41631      30   41721   41727   41730       2
   41715   41709   41718       4   41712   41709   41715       4   41712   41709
   41718       4   41703   41697   41706       4   41700   41697   41703       4
   41700   41697   41706       4   41694   41691   41697      43   41694   41691
   41709      43   41691   41697   41700      45   41691   41697   41703      45
   41691   41697   41706      45   41691   41709   41712      45   41691   41709
   41715      45   41691   41709   41718      45   41688   41682   41691      67
   41685   41682   41688      35   41685   41682   41691      67   41682   41691
   41694      68   41679   41676   41682      38   41679   41676   41721      26
   41676   41682   41685      39   41676   41682   41688      39   41673   41670
   41676      29   41670   41676   41679      30   41787   41793   41796       2
   41781   41775   41784      12   41778   41775   41781      12   41778   41775
   41784      12   41772   41766   41775      16   41769   41766   41772      17
   41769   41766   41775      16   41766   41775   41778      18   41766   41775
   41781      18   41766   41775   41784      18   41763   41757   41766      19
   41760   41757   41763      20   41760   41757   41766      19   41757   41766
   41769      21   41757   41766   41772      21   41754   41748   41757      19
   41751   41748   41754      20   41751   41748   41757      19   41748   41757
   41760      19   41748   41757   41763      19   41745   41739   41748      19
   41742   41739   41745      20   41742   41739   41748      19   41739   41748
   41751      19   41739   41748   41754      19   41736   41733   41739      25
   41736   41733   41787      26   41733   41739   41742      27   41733   41739
   41745      27   41730   41727   41733      29   41727   41733   41736      30
   41835   41841   41844       2   41829   41823   41832       4   41826   41823
   41829       4   41826   41823   41832       4   41817   41811   41820       4
   41814   41811   41817       4   41814   41811   41820       4   41808   41805
   41811      43   41808   41805   41823      43   41805   41811   41814      45
   41805   41811   41817      45   41805   41811   41820      45   41805   41823
   41826      45   41805   41823   41829      45   41805   41823   41832      45
   41802   41799   41805      46   41802   41799   41835      26   41799   41805
   41808      47   41796   41793   41799      29   41793   41799   41802      30
   41856   41862   41865       2   41853   41847   41856      26   41850   41847
   41853      57   41850   41847   41856      26   41844   41841   41847      29
   41841   41847   41850      30   41841   41847   41853      30   41877   41883
   41886       2   41874   41868   41877      26   41871   41868   41874      57
   41871   41868   41877      26   41865   41862   41868      29   41862   41868
   41871      30   41862   41868   41874      30   41919   41925   41928       2
   41907   41901   41910       4   41904   41901   41907       4   41904   41901
   41910       4   41898   41895   41901      86   41898   41895   41913      87
   41895   41901   41904      45   41895   41901   41907      45   41895   41901
   41910      45   41895   41913   41916      88   41892   41889   41895      46
   41892   41889   41919      26   41889   41895   41898      89   41886   41883
   41889      29   41883   41889   41892      30   41952   41958   41961       2
   41943   41937   41946     104   41940   41937   41943      74   41940   41937
   41946     104   41937   41946   41949     105   41934   41931   41937      38
   41934   41931   41952      26   41931   41937   41940     106   41931   41937
   41943     106   41928   41925   41931      29   41925   41931   41934      30
   41988   41994   41997       2   41976   41970   41979      34   41973   41970
   41976      35   41973   41970   41979      34   41967   41964   41970      38
   41967   41964   41988      26   41964   41970   41973      39   41964   41970
   41976      39   41961   41958   41964      29   41958   41964   41967      30
   42036   42042   42045       2   42030   42024   42033       4   42027   42024
   42030       4   42027   42024   42033       4   42018   42012   42021       4
   42015   42012   42018       4   42015   42012   42021       4   42009   42006
   42012      43   42009   42006   42024      43   42006   42012   42015      45
   42006   42012   42018      45   42006   42012   42021      45   42006   42024
   42027      45   42006   42024   42030      45   42006   42024   42033      45
   42003   42000   42006      46   42003   42000   42036      26   42000   42006
   42009      47   41997   41994   42000      29   41994   42000   42003      30
   42081   42087   42090       2   42069   42063   42072      34   42066   42063
   42069      35   42066   42063   42072      34   42060   42054   42063      76
   42057   42054   42060      35   42057   42054   42063      76   42054   42063
   42066      76   42054   42063   42069      76   42051   42048   42054      38
   42051   42048   42081      26   42048   42054   42057      39   42048   42054
   42060      39   42045   42042   42048      29   42042   42048   42051      30
   42129   42135   42138       2   42123   42117   42126       4   42120   42117
   42123       4   42120   42117   42126       4   42111   42105   42114       4
   42108   42105   42111       4   42108   42105   42114       4   42102   42099
   42105      43   42102   42099   42117      43   42099   42105   42108      45
   42099   42105   42111      45   42099   42105   42114      45   42099   42117
   42120      45   42099   42117   42123      45   42099   42117   42126      45
   42096   42093   42099      46   42096   42093   42129      26   42093   42099
   42102      47   42090   42087   42093      29   42087   42093   42096      30
   42171   42177   42180       2   42165   42162   42168      80   42156   42162
   42165       2   42156   42162   42168       2   42153   42147   42156      81
   42150   42147   42153      35   42150   42147   42156      81   42144   42141
   42147      38   42144   42141   42171      26   42141   42147   42150      39
   42141   42147   42153      39   42138   42135   42141      29   42135   42141
   42144      30   42216   42222   42225       2   42204   42198   42207      34
   42201   42198   42204      35   42201   42198   42207      34   42195   42189
   42198      76   42192   42189   42195      35   42192   42189   42198      76
   42189   42198   42201      76   42189   42198   42204      76   42186   42183
   42189      38   42186   42183   42216      26   42183   42189   42192      39
   42183   42189   42195      39   42180   42177   42183      29   42177   42183
   42186      30   42282   42288   42291       2   42276   42270   42279      12
   42273   42270   42276      12   42273   42270   42279      12   42267   42261
   42270      16   42264   42261   42267      17   42264   42261   42270      16
   42261   42270   42273      18   42261   42270   42276      18   42261   42270
   42279      18   42258   42252   42261      19   42255   42252   42258      20
   42255   42252   42261      19   42252   42261   42264      21   42252   42261
   42267      21   42249   42243   42252      19   42246   42243   42249      20
   42246   42243   42252      19   42243   42252   42255      19   42243   42252
   42258      19   42240   42234   42243      19   42237   42234   42240      20
   42237   42234   42243      19   42234   42243   42246      19   42234   42243
   42249      19   42231   42228   42234      25   42231   42228   42282      26
   42228   42234   42237      27   42228   42234   42240      27   42225   42222
   42228      29   42222   42228   42231      30   42348   42354   42357       2
   42342   42336   42345      12   42339   42336   42342      12   42339   42336
   42345      12   42333   42327   42336      16   42330   42327   42333      17
   42330   42327   42336      16   42327   42336   42339      18   42327   42336
   42342      18   42327   42336   42345      18   42324   42318   42327      19
   42321   42318   42324      20   42321   42318   42327      19   42318   42327
   42330      21   42318   42327   42333      21   42315   42309   42318      19
   42312   42309   42315      20   42312   42309   42318      19   42309   42318
   42321      19   42309   42318   42324      19   42306   42300   42309      19
   42303   42300   42306      20   42303   42300   42309      19   42300   42309
   42312      19   42300   42309   42315      19   42297   42294   42300      25
   42297   42294   42348      26   42294   42300   42303      27   42294   42300
   42306      27   42291   42288   42294      29   42288   42294   42297      30
   42384   42390   42393       2   42372   42366   42375      34   42369   42366
   42372      35   42369   42366   42375      34   42363   42360   42366      38
   42363   42360   42384      26   42360   42366   42369      39   42360   42366
   42372      39   42357   42354   42360      29   42354   42360   42363      30
   42456   42462   42465       2   42450   42447   42453      58   42441   42438
   42444      58   42435   42438   42441      60   42435   42438   42444      60
   42435   42447   42450      60   42435   42447   42453      60   42432   42429
   42435      60   42426   42420   42429      61   42423   42420   42426      62
   42423   42420   42429      61   42420   42429   42432      63   42417   42411
   42420      19   42414   42411   42417      20   42414   42411   42420      19
   42411   42420   42423      65   42411   42420   42426      65   42408   42402
   42411      19   42405   42402   42408      20   42405   42402   42411      19
   42402   42411   42414      19   42402   42411   42417      19   42399   42396
   42402      25   42399   42396   42456      26   42396   42402   42405      27
   42396   42402   42408      27   42393   42390   42396      29   42390   42396
   42399      30   42504   42510   42513       2   42498   42492   42501       4
   42495   42492   42498       4   42495   42492   42501       4   42486   42480
   42489       4   42483   42480   42486       4   42483   42480   42489       4
   42477   42474   42480      43   42477   42474   42492      43   42474   42480
   42483      45   42474   42480   42486      45   42474   42480   42489      45
   42474   42492   42495      45   42474   42492   42498      45   42474   42492
   42501      45   42471   42468   42474      46   42471   42468   42504      26
   42468   42474   42477      47   42465   42462   42468      29   42462   42468
   42471      30   42546   42552   42555       2   42534   42528   42537       4
   42531   42528   42534       4   42531   42528   42537       4   42525   42522
   42528      86   42525   42522   42540      87   42522   42528   42531      45
   42522   42528   42534      45   42522   42528   42537      45   42522   42540
   42543      88   42519   42516   42522      46   42519   42516   42546      26
   42516   42522   42525      89   42513   42510   42516      29   42510   42516
   42519      30   42582   42588   42591       2   42570   42564   42573      34
   42567   42564   42570      35   42567   42564   42573      34   42561   42558
   42564      38   42561   42558   42582      26   42558   42564   42567      39
   42558   42564   42570      39   42555   42552   42558      29   42552   42558
   42561      30   42612   42618   42621       2   42606   42600   42609       4
   42603   42600   42606       4   42603   42600   42609       4   42597   42594
   42600      54   42597   42594   42612      26   42594   42600   42603       8
   42594   42600   42606       8   42594   42600   42609       8   42591   42588
   42594      29   42588   42594   42597      30   42669   42675   42678       2
   42663   42657   42666       4   42660   42657   42663       4   42660   42657
   42666       4   42651   42645   42654       4   42648   42645   42651       4
   42648   42645   42654       4   42642   42639   42645      43   42642   42639
   42657      43   42639   42645   42648      45   42639   42645   42651      45
   42639   42645   42654      45   42639   42657   42660      45   42639   42657
   42663      45   42639   42657   42666      45   42636   42630   42639      67
   42633   42630   42636      35   42633   42630   42639      67   42630   42639
   42642      68   42627   42624   42630      38   42627   42624   42669      26
   42624   42630   42633      39   42624   42630   42636      39   42621   42618
   42624      29   42618   42624   42627      30   42711   42717   42720       2
   42705   42702   42708      80   42696   42702   42705       2   42696   42702
   42708       2   42693   42687   42696      81   42690   42687   42693      35
   42690   42687   42696      81   42684   42681   42687      38   42684   42681
   42711      26   42681   42687   42690      39   42681   42687   42693      39
   42678   42675   42681      29   42675   42681   42684      30   42741   42747
   42750       2   42735   42729   42738       4   42732   42729   42735       4
   42732   42729   42738       4   42726   42723   42729      54   42726   42723
   42741      26   42723   42729   42732       8   42723   42729   42735       8
   42723   42729   42738       8   42720   42717   42723      29   42717   42723
   42726      30   42783   42789   42792       2   42771   42765   42774       4
   42768   42765   42771       4   42768   42765   42774       4   42762   42759
   42765      86   42762   42759   42777      87   42759   42765   42768      45
   42759   42765   42771      45   42759   42765   42774      45   42759   42777
   42780      88   42756   42753   42759      46   42756   42753   42783      26
   42753   42759   42762      89   42750   42747   42753      29   42747   42753
   42756      30   42855   42861   42864       2   42849   42846   42852      58
   42840   42837   42843      58   42834   42837   42840      60   42834   42837
   42843      60   42834   42846   42849      60   42834   42846   42852      60
   42831   42828   42834      60   42825   42819   42828      61   42822   42819
   42825      62   42822   42819   42828      61   42819   42828   42831      63
   42816   42810   42819      19   42813   42810   42816      20   42813   42810
   42819      19   42810   42819   42822      65   42810   42819   42825      65
   42807   42801   42810      19   42804   42801   42807      20   42804   42801
   42810      19   42801   42810   42813      19   42801   42810   42816      19
   42798   42795   42801      25   42798   42795   42855      26   42795   42801
   42804      27   42795   42801   42807      27   42792   42789   42795      29
   42789   42795   42798      30   42885   42891   42894       2   42879   42873
   42882       4   42876   42873   42879       4   42876   42873   42882       4
   42870   42867   42873      54   42870   42867   42885      26   42867   42873
   42876       8   42867   42873   42879       8   42867   42873   42882       8
   42864   42861   42867      29   42861   42867   42870      30   42915   42921
   42924       2   42909   42903   42912       4   42906   42903   42909       4
   42906   42903   42912       4   42900   42897   42903      54   42900   42897
   42915      26   42897   42903   42906       8   42897   42903   42909       8
   42897   42903   42912       8   42894   42891   42897      29   42891   42897
   42900      30   42963   42969   42972       2   42957   42951   42960       4
   42954   42951   42957       4   42954   42951   42960       4   42945   42939
   42948       4   42942   42939   42945       4   42942   42939   42948       4
   42936   42933   42939      43   42936   42933   42951      43   42933   42939
   42942      45   42933   42939   42945      45   42933   42939   42948      45
   42933   42951   42954      45   42933   42951   42957      45   42933   42951
   42960      45   42930   42927   42933      46   42930   42927   42963      26
   42927   42933   42936      47   42924   42921   42927      29   42921   42927
   42930      30   43008   43014   43017       2   42996   42990   42999      34
   42993   42990   42996      35   42993   42990   42999      34   42987   42981
   42990      76   42984   42981   42987      35   42984   42981   42990      76
   42981   42990   42993      76   42981   42990   42996      76   42978   42975
   42981      38   42978   42975   43008      26   42975   42981   42984      39
   42975   42981   42987      39   42972   42969   42975      29   42969   42975
   42978      30   43053   43059   43062       2   43041   43035   43044      34
   43038   43035   43041      35   43038   43035   43044      34   43032   43026
   43035      76   43029   43026   43032      35   43029   43026   43035      76
   43026   43035   43038      76   43026   43035   43041      76   43023   43020
   43026      38   43023   43020   43053      26   43020   43026   43029      39
   43020   43026   43032      39   43017   43014   43020      29   43014   43020
   43023      30   43074   43080   43083       2   43071   43065   43074      26
   43068   43065   43071      57   43068   43065   43074      26   43062   43059
   43065      29   43059   43065   43068      30   43059   43065   43071      30
   43131   43137   43140       2   43125   43119   43128       4   43122   43119
   43125       4   43122   43119   43128       4   43116   43110   43119      99
   43113   43110   43116      35   43113   43110   43119      99   43110   43119
   43122     100   43110   43119   43125     100   43110   43119   43128     100
   43104   43098   43107       4   43101   43098   43104       4   43101   43098
   43107       4   43095   43092   43098      43   43095   43092   43110      68
   43092   43098   43101      45   43092   43098   43104      45   43092   43098
   43107      45   43092   43110   43113      67   43092   43110   43116      67
   43089   43086   43092      46   43089   43086   43131      26   43086   43092
   43095      47   43083   43080   43086      29   43080   43086   43089      30
   43179   43185   43188       2   43173   43167   43176       4   43170   43167
   43173       4   43170   43167   43176       4   43161   43155   43164       4
   43158   43155   43161       4   43158   43155   43164       4   43152   43149
   43155      43   43152   43149   43167      43   43149   43155   43158      45
   43149   43155   43161      45   43149   43155   43164      45   43149   43167
   43170      45   43149   43167   43173      45   43149   43167   43176      45
   43146   43143   43149      46   43146   43143   43179      26   43143   43149
   43152      47   43140   43137   43143      29   43137   43143   43146      30
   43236   43242   43245       2   43230   43224   43233       4   43227   43224
   43230       4   43227   43224   43233       4   43218   43212   43221       4
   43215   43212   43218       4   43215   43212   43221       4   43209   43206
   43212      43   43209   43206   43224      43   43206   43212   43215      45
   43206   43212   43218      45   43206   43212   43221      45   43206   43224
   43227      45   43206   43224   43230      45   43206   43224   43233      45
   43203   43197   43206      67   43200   43197   43203      35   43200   43197
   43206      67   43197   43206   43209      68   43194   43191   43197      38
   43194   43191   43236      26   43191   43197   43200      39   43191   43197
   43203      39   43188   43185   43191      29   43185   43191   43194      30
   43257   43263   43266       2   43254   43248   43257      26   43251   43248
   43254      57   43251   43248   43257      26   43245   43242   43248      29
   43242   43248   43251      30   43242   43248   43254      30   43278   43284
   43287       2   43275   43269   43278      26   43272   43269   43275      57
   43272   43269   43278      26   43266   43263   43269      29   43263   43269
   43272      30   43263   43269   43275      30   43299   43305   43308       2
   43296   43290   43299      26   43293   43290   43296      57   43293   43290
   43299      26   43287   43284   43290      29   43284   43290   43293      30
   43284   43290   43296      30   43332   43338   43341       2   43323   43317
   43326     135   43320   43317   43323      74   43320   43317   43326     135
   43317   43326   43329     136   43314   43311   43317      38   43314   43311
   43332      26   43311   43317   43320     106   43311   43317   43323     106
   43308   43305   43311      29   43305   43311   43314      30   43362   43368
   43371       2   43356   43350   43359       4   43353   43350   43356       4
   43353   43350   43359       4   43347   43344   43350      54   43347   43344
   43362      26   43344   43350   43353       8   43344   43350   43356       8
   43344   43350   43359       8   43341   43338   43344      29   43338   43344
   43347      30   43419   43425   43428       2   43413   43407   43416       4
   43410   43407   43413       4   43410   43407   43416       4   43401   43395
   43404       4   43398   43395   43401       4   43398   43395   43404       4
   43392   43389   43395      43   43392   43389   43407      43   43389   43395
   43398      45   43389   43395   43401      45   43389   43395   43404      45
   43389   43407   43410      45   43389   43407   43413      45   43389   43407
   43416      45   43386   43380   43389      67   43383   43380   43386      35
   43383   43380   43389      67   43380   43389   43392      68   43377   43374
   43380      38   43377   43374   43419      26   43374   43380   43383      39
   43374   43380   43386      39   43371   43368   43374      29   43368   43374
   43377      30   43476   43482   43485       2   43470   43464   43473       4
   43467   43464   43470       4   43467   43464   43473       4   43458   43452
   43461       4   43455   43452   43458       4   43455   43452   43461       4
   43449   43446   43452      43   43449   43446   43464      43   43446   43452
   43455      45   43446   43452   43458      45   43446   43452   43461      45
   43446   43464   43467      45   43446   43464   43470      45   43446   43464
   43473      45   43443   43437   43446      67   43440   43437   43443      35
   43440   43437   43446      67   43437   43446   43449      68   43434   43431
   43437      38   43434   43431   43476      26   43431   43437   43440      39
   43431   43437   43443      39   43428   43425   43431      29   43425   43431
   43434      30   43548   43554   43557       2   43542   43539   43545      58
   43533   43530   43536      58   43527   43530   43533      60   43527   43530
   43536      60   43527   43539   43542      60   43527   43539   43545      60
   43524   43521   43527      60   43518   43512   43521      61   43515   43512
   43518      62   43515   43512   43521      61   43512   43521   43524      63
   43509   43503   43512      19   43506   43503   43509      20   43506   43503
   43512      19   43503   43512   43515      65   43503   43512   43518      65
   43500   43494   43503      19   43497   43494   43500      20   43497   43494
   43503      19   43494   43503   43506      19   43494   43503   43509      19
   43491   43488   43494      25   43491   43488   43548      26   43488   43494
   43497      27   43488   43494   43500      27   43485   43482   43488      29
   43482   43488   43491      30   43581   43587   43590       2   43572   43566
   43575     135   43569   43566   43572      74   43569   43566   43575     135
   43566   43575   43578     136   43563   43560   43566      38   43563   43560
   43581      26   43560   43566   43569     106   43560   43566   43572     106
   43557   43554   43560      29   43554   43560   43563      30   43632   43626
   43635       4   43629   43626   43632       4   43629   43626   43635       4
   43623   43617   43626      99   43620   43617   43623      35   43620   43617
   43626      99   43617   43626   43629     100   43617   43626   43632     100
   43617   43626   43635     100   43611   43605   43614       4   43608   43605
   43611       4   43608   43605   43614       4   43602   43599   43605      43
   43602   43599   43617      68   43599   43605   43608      45   43599   43605
   43611      45   43599   43605   43614      45   43599   43617   43620      67
   43599   43617   43623      67   43596   43593   43599      46   43596   43593
   43638      26   43593   43599   43602      47   43590   43587   43593      29
   43587   43593   43596      30   43680   43686   43689       2   43677   43674
   43680      26   43671   43665   43674       8   43668   43665   43671       4
   43668   43665   43674       8   43665   43674   43677      54   43662   43656
   43665      92   43659   43656   43662       4   43659   43656   43665      92
   43656   43665   43668      92   43656   43665   43671      92   43653   43647
   43656      94   43650   43647   43653      71   43650   43647   43656      94
   43647   43656   43659      92   43647   43656   43662      92   43644   43647
   43650      97   43644   43647   43653      97   43644   43674   43677      30
   43710   43716   43719       2   43704   43698   43707       4   43701   43698
   43704       4   43701   43698   43707       4   43695   43692   43698      54
   43695   43692   43710      26   43692   43698   43701       8   43692   43698
   43704       8   43692   43698   43707       8   43689   43686   43692      29
   43686   43692   43695      30   43767   43773   43776       2   43761   43755
   43764       4   43758   43755   43761       4   43758   43755   43764       4
   43749   43743   43752       4   43746   43743   43749       4   43746   43743
   43752       4   43740   43737   43743      43   43740   43737   43755      43
   43737   43743   43746      45   43737   43743   43749      45   43737   43743
   43752      45   43737   43755   43758      45   43737   43755   43761      45
   43737   43755   43764      45   43734   43728   43737      67   43731   43728
   43734      35   43731   43728   43737      67   43728   43737   43740      68
   43725   43722   43728      38   43725   43722   43767      26   43722   43728
   43731      39   43722   43728   43734      39   43719   43716   43722      29
   43716   43722   43725      30   43803   43809   43812       2   43791   43785
   43794      34   43788   43785   43791      35   43788   43785   43794      34
   43782   43779   43785      38   43782   43779   43803      26   43779   43785
   43788      39   43779   43785   43791      39   43776   43773   43779      29
   43773   43779   43782      30   43836   43842   43845       2   43827   43821
   43830     104   43824   43821   43827      74   43824   43821   43830     104
   43821   43830   43833     105   43818   43815   43821      38   43818   43815
   43836      26   43815   43821   43824     106   43815   43821   43827     106
   43812   43809   43815      29   43809   43815   43818      30   43893   43899
   43902       2   43887   43881   43890       4   43884   43881   43887       4
   43884   43881   43890       4   43875   43869   43878       4   43872   43869
   43875       4   43872   43869   43878       4   43866   43863   43869      43
   43866   43863   43881      43   43863   43869   43872      45   43863   43869
   43875      45   43863   43869   43878      45   43863   43881   43884      45
   43863   43881   43887      45   43863   43881   43890      45   43860   43854
   43863      67   43857   43854   43860      35   43857   43854   43863      67
   43854   43863   43866      68   43851   43848   43854      38   43851   43848
   43893      26   43848   43854   43857      39   43848   43854   43860      39
   43845   43842   43848      29   43842   43848   43851      30   43923   43917
   43926       4   43920   43917   43923       4   43920   43917   43926       4
   43914   43911   43917      86   43914   43911   43929      87   43911   43917
   43920      45   43911   43917   43923      45   43911   43917   43926      45
   43911   43929   43932      88   43908   43905   43911      46   43908   43905
   43935      26   43905   43911   43914      89   43902   43899   43905      29
   43899   43905   43908      30   43977   43983   43986       2   43974   43971
   43977      26   43968   43962   43971       8   43965   43962   43968       4
   43965   43962   43971       8   43962   43971   43974      54   43959   43953
   43962      92   43956   43953   43959       4   43956   43953   43962      92
   43953   43962   43965      92   43953   43962   43968      92   43950   43944
   43953      94   43947   43944   43950      71   43947   43944   43953      94
   43944   43953   43956      92   43944   43953   43959      92   43941   43944
   43947      97   43941   43944   43950      97   43941   43971   43974      30
   44007   44013   44016       2   44001   43995   44004       4   43998   43995
   44001       4   43998   43995   44004       4   43992   43989   43995      54
   43992   43989   44007      26   43989   43995   43998       8   43989   43995
   44001       8   43989   43995   44004       8   43986   43983   43989      29
   43983   43989   43992      30   44049   44055   44058       2   44043   44040
   44046      80   44034   44040   44043       2   44034   44040   44046       2
   44031   44025   44034      81   44028   44025   44031      35   44028   44025
   44034      81   44022   44019   44025      38   44022   44019   44049      26
   44019   44025   44028      39   44019   44025   44031      39   44016   44013
   44019      29   44013   44019   44022      30   44094   44100   44103       2
   44082   44076   44085      34   44079   44076   44082      35   44079   44076
   44085      34   44073   44067   44076      76   44070   44067   44073      35
   44070   44067   44076      76   44067   44076   44079      76   44067   44076
   44082      76   44064   44061   44067      38   44064   44061   44094      26
   44061   44067   44070      39   44061   44067   44073      39   44058   44055
   44061      29   44055   44061   44064      30   44130   44136   44139       2
   44118   44112   44121      34   44115   44112   44118      35   44115   44112
   44121      34   44109   44106   44112      38   44109   44106   44130      26
   44106   44112   44115      39   44106   44112   44118      39   44103   44100
   44106      29   44100   44106   44109      30   44181   44187   44190       2
   44175   44172   44178      80   44166   44172   44175       2   44166   44172
   44178       2   44163   44157   44166      81   44160   44157   44163      35
   44160   44157   44166      81   44154   44148   44157      76   44151   44148
   44154      35   44151   44148   44157      76   44148   44157   44160      76
   44148   44157   44163      76   44145   44142   44148      38   44145   44142
   44181      26   44142   44148   44151      39   44142   44148   44154      39
   44139   44136   44142      29   44136   44142   44145      30   44247   44253
   44256       2   44241   44235   44244      12   44238   44235   44241      12
   44238   44235   44244      12   44232   44226   44235      16   44229   44226
   44232      17   44229   44226   44235      16   44226   44235   44238      18
   44226   44235   44241      18   44226   44235   44244      18   44223   44217
   44226      19   44220   44217   44223      20   44220   44217   44226      19
   44217   44226   44229      21   44217   44226   44232      21   44214   44208
   44217      19   44211   44208   44214      20   44211   44208   44217      19
   44208   44217   44220      19   44208   44217   44223      19   44205   44199
   44208      19   44202   44199   44205      20   44202   44199   44208      19
   44199   44208   44211      19   44199   44208   44214      19   44196   44193
   44199      25   44196   44193   44247      26   44193   44199   44202      27
   44193   44199   44205      27   44190   44187   44193      29   44187   44193
   44196      30   44304   44310   44313       2   44298   44292   44301       4
   44295   44292   44298       4   44295   44292   44301       4   44289   44283
   44292      99   44286   44283   44289      35   44286   44283   44292      99
   44283   44292   44295     100   44283   44292   44298     100   44283   44292
   44301     100   44277   44271   44280       4   44274   44271   44277       4
   44274   44271   44280       4   44268   44265   44271      43   44268   44265
   44283      68   44265   44271   44274      45   44265   44271   44277      45
   44265   44271   44280      45   44265   44283   44286      67   44265   44283
   44289      67   44262   44259   44265      46   44262   44259   44304      26
   44259   44265   44268      47   44256   44253   44259      29   44253   44259
   44262      30   44325   44331   44334       2   44322   44316   44325      26
   44319   44316   44322      57   44319   44316   44325      26   44313   44310
   44316      29   44310   44316   44319      30   44310   44316   44322      30
   44382   44388   44391       2   44376   44370   44379       4   44373   44370
   44376       4   44373   44370   44379       4   44367   44361   44370      99
   44364   44361   44367      35   44364   44361   44370      99   44361   44370
   44373     100   44361   44370   44376     100   44361   44370   44379     100
   44355   44349   44358       4   44352   44349   44355       4   44352   44349
   44358       4   44346   44343   44349      43   44346   44343   44361      68
   44343   44349   44352      45   44343   44349   44355      45   44343   44349
   44358      45   44343   44361   44364      67   44343   44361   44367      67
   44340   44337   44343      46   44340   44337   44382      26   44337   44343
   44346      47   44334   44331   44337      29   44331   44337   44340      30
   44427   44433   44436       2   44415   44409   44418      34   44412   44409
   44415      35   44412   44409   44418      34   44406   44400   44409      76
   44403   44400   44406      35   44403   44400   44409      76   44400   44409
   44412      76   44400   44409   44415      76   44397   44394   44400      38
   44397   44394   44427      26   44394   44400   44403      39   44394   44400
   44406      39   44391   44388   44394      29   44388   44394   44397      30
   44484   44490   44493       2   44478   44472   44481       4   44475   44472
   44478       4   44475   44472   44481       4   44469   44463   44472      99
   44466   44463   44469      35   44466   44463   44472      99   44463   44472
   44475     100   44463   44472   44478     100   44463   44472   44481     100
   44457   44451   44460       4   44454   44451   44457       4   44454   44451
   44460       4   44448   44445   44451      43   44448   44445   44463      68
   44445   44451   44454      45   44445   44451   44457      45   44445   44451
   44460      45   44445   44463   44466      67   44445   44463   44469      67
   44442   44439   44445      46   44442   44439   44484      26   44439   44445
   44448      47   44436   44433   44439      29   44433   44439   44442      30
   44541   44547   44550       2   44535   44529   44538       4   44532   44529
   44535       4   44532   44529   44538       4   44526   44520   44529      99
   44523   44520   44526      35   44523   44520   44529      99   44520   44529
   44532     100   44520   44529   44535     100   44520   44529   44538     100
   44514   44508   44517       4   44511   44508   44514       4   44511   44508
   44517       4   44505   44502   44508      43   44505   44502   44520      68
   44502   44508   44511      45   44502   44508   44514      45   44502   44508
   44517      45   44502   44520   44523      67   44502   44520   44526      67
   44499   44496   44502      46   44499   44496   44541      26   44496   44502
   44505      47   44493   44490   44496      29   44490   44496   44499      30
   44607   44613   44616       2   44601   44595   44604      12   44598   44595
   44601      12   44598   44595   44604      12   44592   44586   44595      16
   44589   44586   44592      17   44589   44586   44595      16   44586   44595
   44598      18   44586   44595   44601      18   44586   44595   44604      18
   44583   44577   44586      19   44580   44577   44583      20   44580   44577
   44586      19   44577   44586   44589      21   44577   44586   44592      21
   44574   44568   44577      19   44571   44568   44574      20   44571   44568
   44577      19   44568   44577   44580      19   44568   44577   44583      19
   44565   44559   44568      19   44562   44559   44565      20   44562   44559
   44568      19   44559   44568   44571      19   44559   44568   44574      19
   44556   44553   44559      25   44556   44553   44607      26   44553   44559
   44562      27   44553   44559   44565      27   44550   44547   44553      29
   44547   44553   44556      30   44679   44685   44688       2   44673   44670
   44676      58   44664   44661   44667      58   44658   44661   44664      60
   44658   44661   44667      60   44658   44670   44673      60   44658   44670
   44676      60   44655   44652   44658      60   44649   44643   44652      61
   44646   44643   44649      62   44646   44643   44652      61   44643   44652
   44655      63   44640   44634   44643      19   44637   44634   44640      20
   44637   44634   44643      19   44634   44643   44646      65   44634   44643
   44649      65   44631   44625   44634      19   44628   44625   44631      20
   44628   44625   44634      19   44625   44634   44637      19   44625   44634
   44640      19   44622   44619   44625      25   44622   44619   44679      26
   44619   44625   44628      27   44619   44625   44631      27   44616   44613
   44619      29   44613   44619   44622      30   44721   44727   44730       2
   44709   44703   44712       4   44706   44703   44709       4   44706   44703
   44712       4   44700   44697   44703      86   44700   44697   44715      87
   44697   44703   44706      45   44697   44703   44709      45   44697   44703
   44712      45   44697   44715   44718      88   44694   44691   44697      46
   44694   44691   44721      26   44691   44697   44700      89   44688   44685
   44691      29   44685   44691   44694      30   44778   44784   44787       2
   44772   44766   44775       4   44769   44766   44772       4   44769   44766
   44775       4   44760   44754   44763       4   44757   44754   44760       4
   44757   44754   44763       4   44751   44748   44754      43   44751   44748
   44766      43   44748   44754   44757      45   44748   44754   44760      45
   44748   44754   44763      45   44748   44766   44769      45   44748   44766
   44772      45   44748   44766   44775      45   44745   44739   44748      67
   44742   44739   44745      35   44742   44739   44748      67   44739   44748
   44751      68   44736   44733   44739      38   44736   44733   44778      26
   44733   44739   44742      39   44733   44739   44745      39   44730   44727
   44733      29   44727   44733   44736      30   44844   44850   44853       2
   44838   44832   44841      12   44835   44832   44838      12   44835   44832
   44841      12   44829   44823   44832      16   44826   44823   44829      17
   44826   44823   44832      16   44823   44832   44835      18   44823   44832
   44838      18   44823   44832   44841      18   44820   44814   44823      19
   44817   44814   44820      20   44817   44814   44823      19   44814   44823
   44826      21   44814   44823   44829      21   44811   44805   44814      19
   44808   44805   44811      20   44808   44805   44814      19   44805   44814
   44817      19   44805   44814   44820      19   44802   44796   44805      19
   44799   44796   44802      20   44799   44796   44805      19   44796   44805
   44808      19   44796   44805   44811      19   44793   44790   44796      25
   44793   44790   44844      26   44790   44796   44799      27   44790   44796
   44802      27   44787   44784   44790      29   44784   44790   44793      30
   44895   44889   44898       4   44892   44889   44895       4   44892   44889
   44898       4   44886   44880   44889      99   44883   44880   44886      35
   44883   44880   44889      99   44880   44889   44892     100   44880   44889
   44895     100   44880   44889   44898     100   44874   44868   44877       4
   44871   44868   44874       4   44871   44868   44877       4   44865   44862
   44868      43   44865   44862   44880      68   44862   44868   44871      45
   44862   44868   44874      45   44862   44868   44877      45   44862   44880
   44883      67   44862   44880   44886      67   44859   44856   44862      46
   44859   44856   44901      26   44856   44862   44865      47   44853   44850
   44856      29   44850   44856   44859      30   44943   44949   44952       2
   44940   44937   44943      26   44934   44928   44937       8   44931   44928
   44934       4   44931   44928   44937       8   44928   44937   44940      54
   44925   44919   44928      92   44922   44919   44925       4   44922   44919
   44928      92   44919   44928   44931      92   44919   44928   44934      92
   44916   44910   44919      94   44913   44910   44916      71   44913   44910
   44919      94   44910   44919   44922      92   44910   44919   44925      92
   44907   44910   44913      97   44907   44910   44916      97   44907   44937
   44940      30   44973   44979   44982       2   44967   44961   44970       4
   44964   44961   44967       4   44964   44961   44970       4   44958   44955
   44961      54   44958   44955   44973      26   44955   44961   44964       8
   44955   44961   44967       8   44955   44961   44970       8   44952   44949
   44955      29   44949   44955   44958      30   45024   45030   45033       2
   45018   45012   45021      71   45015   45012   45018      71   45015   45012
   45021      71   45009   45012   45015      72   45009   45012   45018      72
   45009   45012   45021      72   45006   45000   45009      73   45003   45000
   45006      74   45003   45000   45009      73   44997   44991   45000      76
   44994   44991   44997      35   44994   44991   45000      76   44991   45000
   45003      77   44991   45000   45006      77   44988   44985   44991      38
   44988   44985   45024      26   44985   44991   44994      39   44985   44991
   44997      39   44982   44979   44985      29   44979   44985   44988      30
   45066   45072   45075       2   45054   45048   45057       4   45051   45048
   45054       4   45051   45048   45057       4   45045   45042   45048      86
   45045   45042   45060      87   45042   45048   45051      45   45042   45048
   45054      45   45042   45048   45057      45   45042   45060   45063      88
   45039   45036   45042      46   45039   45036   45066      26   45036   45042
   45045      89   45033   45030   45036      29   45030   45036   45039      30
   45123   45129   45132       2   45117   45111   45120       4   45114   45111
   45117       4   45114   45111   45120       4   45108   45102   45111      99
   45105   45102   45108      35   45105   45102   45111      99   45102   45111
   45114     100   45102   45111   45117     100   45102   45111   45120     100
   45096   45090   45099       4   45093   45090   45096       4   45093   45090
   45099       4   45087   45084   45090      43   45087   45084   45102      68
   45084   45090   45093      45   45084   45090   45096      45   45084   45090
   45099      45   45084   45102   45105      67   45084   45102   45108      67
   45081   45078   45084      46   45081   45078   45123      26   45078   45084
   45087      47   45075   45072   45078      29   45072   45078   45081      30
   45153   45159   45162       2   45147   45141   45150       4   45144   45141
   45147       4   45144   45141   45150       4   45138   45135   45141      54
   45138   45135   45153      26   45135   45141   45144       8   45135   45141
   45147       8   45135   45141   45150       8   45132   45129   45135      29
   45129   45135   45138      30   45219   45225   45228       2   45213   45207
   45216      12   45210   45207   45213      12   45210   45207   45216      12
   45204   45198   45207      16   45201   45198   45204      17   45201   45198
   45207      16   45198   45207   45210      18   45198   45207   45213      18
   45198   45207   45216      18   45195   45189   45198      19   45192   45189
   45195      20   45192   45189   45198      19   45189   45198   45201      21
   45189   45198   45204      21   45186   45180   45189      19   45183   45180
   45186      20   45183   45180   45189      19   45180   45189   45192      19
   45180   45189   45195      19   45177   45171   45180      19   45174   45171
   45177      20   45174   45171   45180      19   45171   45180   45183      19
   45171   45180   45186      19   45168   45165   45171      25   45168   45165
   45219      26   45165   45171   45174      27   45165   45171   45177      27
   45162   45159   45165      29   45159   45165   45168      30   45261   45267
   45270       2   45255   45252   45258      80   45246   45252   45255       2
   45246   45252   45258       2   45243   45237   45246      81   45240   45237
   45243      35   45240   45237   45246      81   45234   45231   45237      38
   45234   45231   45261      26   45231   45237   45240      39   45231   45237
   45243      39   45228   45225   45231      29   45225   45231   45234      30
   45291   45297   45300       2   45285   45279   45288       4   45282   45279
   45285       4   45282   45279   45288       4   45276   45273   45279      54
   45276   45273   45291      26   45273   45279   45282       8   45273   45279
   45285       8   45273   45279   45288       8   45270   45267   45273      29
   45267   45273   45276      30   45312   45318   45321       2   45309   45303
   45312      26   45306   45303   45309      57   45306   45303   45312      26
   45300   45297   45303      29   45297   45303   45306      30   45297   45303
   45309      30   45360   45366   45369       2   45354   45348   45357       4
   45351   45348   45354       4   45351   45348   45357       4   45342   45336
   45345       4   45339   45336   45342       4   45339   45336   45345       4
   45333   45330   45336      43   45333   45330   45348      43   45330   45336
   45339      45   45330   45336   45342      45   45330   45336   45345      45
   45330   45348   45351      45   45330   45348   45354      45   45330   45348
   45357      45   45327   45324   45330      46   45327   45324   45360      26
   45324   45330   45333      47   45321   45318   45324      29   45318   45324
   45327      30   45405   45411   45414       2   45393   45387   45396      34
   45390   45387   45393      35   45390   45387   45396      34   45384   45378
   45387      76   45381   45378   45384      35   45381   45378   45387      76
   45378   45387   45390      76   45378   45387   45393      76   45375   45372
   45378      38   45375   45372   45405      26   45372   45378   45381      39
   45372   45378   45384      39   45369   45366   45372      29   45366   45372
   45375      30   45426   45432   45435       2   45423   45417   45426      26
   45420   45417   45423      57   45420   45417   45426      26   45414   45411
   45417      29   45411   45417   45420      30   45411   45417   45423      30
   45459   45465   45468       2   45450   45444   45453     104   45447   45444
   45450      74   45447   45444   45453     104   45444   45453   45456     105
   45441   45438   45444      38   45441   45438   45459      26   45438   45444
   45447     106   45438   45444   45450     106   45435   45432   45438      29
   45432   45438   45441      30   45516   45522   45525       2   45510   45504
   45513       4   45507   45504   45510       4   45507   45504   45513       4
   45498   45492   45501       4   45495   45492   45498       4   45495   45492
   45501       4   45489   45486   45492      43   45489   45486   45504      43
   45486   45492   45495      45   45486   45492   45498      45   45486   45492
   45501      45   45486   45504   45507      45   45486   45504   45510      45
   45486   45504   45513      45   45483   45477   45486      67   45480   45477
   45483      35   45480   45477   45486      67   45477   45486   45489      68
   45474   45471   45477      38   45474   45471   45516      26   45471   45477
   45480      39   45471   45477   45483      39   45468   45465   45471      29
   45465   45471   45474      30   45573   45579   45582       2   45567   45561
   45570       4   45564   45561   45567       4   45564   45561   45570       4
   45558   45552   45561      99   45555   45552   45558      35   45555   45552
   45561      99   45552   45561   45564     100   45552   45561   45567     100
   45552   45561   45570     100   45546   45540   45549       4   45543   45540
   45546       4   45543   45540   45549       4   45537   45534   45540      43
   45537   45534   45552      68   45534   45540   45543      45   45534   45540
   45546      45   45534   45540   45549      45   45534   45552   45555      67
   45534   45552   45558      67   45531   45528   45534      46   45531   45528
   45573      26   45528   45534   45537      47   45525   45522   45528      29
   45522   45528   45531      30   45621   45627   45630       2   45615   45609
   45618       4   45612   45609   45615       4   45612   45609   45618       4
   45603   45597   45606       4   45600   45597   45603       4   45600   45597
   45606       4   45594   45591   45597      43   45594   45591   45609      43
   45591   45597   45600      45   45591   45597   45603      45   45591   45597
   45606      45   45591   45609   45612      45   45591   45609   45615      45
   45591   45609   45618      45   45588   45585   45591      46   45588   45585
   45621      26   45585   45591   45594      47   45582   45579   45585      29
   45579   45585   45588      30   45666   45672   45675       2   45654   45648
   45657      34   45651   45648   45654      35   45651   45648   45657      34
   45645   45639   45648      76   45642   45639   45645      35   45642   45639
   45648      76   45639   45648   45651      76   45639   45648   45654      76
   45636   45633   45639      38   45636   45633   45666      26   45633   45639
   45642      39   45633   45639   45645      39   45630   45627   45633      29
   45627   45633   45636      30   45732   45738   45741       2   45726   45720
   45729      12   45723   45720   45726      12   45723   45720   45729      12
   45717   45711   45720      16   45714   45711   45717      17   45714   45711
   45720      16   45711   45720   45723      18   45711   45720   45726      18
   45711   45720   45729      18   45708   45702   45711      19   45705   45702
   45708      20   45705   45702   45711      19   45702   45711   45714      21
   45702   45711   45717      21   45699   45693   45702      19   45696   45693
   45699      20   45696   45693   45702      19   45693   45702   45705      19
   45693   45702   45708      19   45690   45684   45693      19   45687   45684
   45690      20   45687   45684   45693      19   45684   45693   45696      19
   45684   45693   45699      19   45681   45678   45684      25   45681   45678
   45732      26   45678   45684   45687      27   45678   45684   45690      27
   45675   45672   45678      29   45672   45678   45681      30   45789   45795
   45798       2   45783   45777   45786       4   45780   45777   45783       4
   45780   45777   45786       4   45774   45768   45777      99   45771   45768
   45774      35   45771   45768   45777      99   45768   45777   45780     100
   45768   45777   45783     100   45768   45777   45786     100   45762   45756
   45765       4   45759   45756   45762       4   45759   45756   45765       4
   45753   45750   45756      43   45753   45750   45768      68   45750   45756
   45759      45   45750   45756   45762      45   45750   45756   45765      45
   45750   45768   45771      67   45750   45768   45774      67   45747   45744
   45750      46   45747   45744   45789      26   45744   45750   45753      47
   45741   45738   45744      29   45738   45744   45747      30   45840   45846
   45849       2   45834   45828   45837      71   45831   45828   45834      71
   45831   45828   45837      71   45825   45828   45831      72   45825   45828
   45834      72   45825   45828   45837      72   45822   45816   45825      73
   45819   45816   45822      74   45819   45816   45825      73   45813   45807
   45816      76   45810   45807   45813      35   45810   45807   45816      76
   45807   45816   45819      77   45807   45816   45822      77   45804   45801
   45807      38   45804   45801   45840      26   45801   45807   45810      39
   45801   45807   45813      39   45798   45795   45801      29   45795   45801
   45804      30   45891   45897   45900       2   45885   45882   45888      80
   45876   45882   45885       2   45876   45882   45888       2   45873   45867
   45876      81   45870   45867   45873      35   45870   45867   45876      81
   45864   45858   45867      76   45861   45858   45864      35   45861   45858
   45867      76   45858   45867   45870      76   45858   45867   45873      76
   45855   45852   45858      38   45855   45852   45891      26   45852   45858
   45861      39   45852   45858   45864      39   45849   45846   45852      29
   45846   45852   45855      30   45924   45930   45933       2   45915   45909
   45918     104   45912   45909   45915      74   45912   45909   45918     104
   45909   45918   45921     105   45906   45903   45909      38   45906   45903
   45924      26   45903   45909   45912     106   45903   45909   45915     106
   45900   45897   45903      29   45897   45903   45906      30   45957   45963
   45966       2   45948   45942   45951     104   45945   45942   45948      74
   45945   45942   45951     104   45942   45951   45954     105   45939   45936
   45942      38   45939   45936   45957      26   45936   45942   45945     106
   45936   45942   45948     106   45933   45930   45936      29   45930   45936
   45939      30   45990   45996   45999       2   45981   45975   45984     104
   45978   45975   45981      74   45978   45975   45984     104   45975   45984
   45987     105   45972   45969   45975      38   45972   45969   45990      26
   45969   45975   45978     106   45969   45975   45981     106   45966   45963
   45969      29   45963   45969   45972      30   46035   46041   46044       2
   46023   46017   46026      34   46020   46017   46023      35   46020   46017
   46026      34   46014   46008   46017      76   46011   46008   46014      35
   46011   46008   46017      76   46008   46017   46020      76   46008   46017
   46023      76   46005   46002   46008      38   46005   46002   46035      26
   46002   46008   46011      39   46002   46008   46014      39   45999   45996
   46002      29   45996   46002   46005      30   46083   46089   46092       2
   46077   46071   46080       4   46074   46071   46077       4   46074   46071
   46080       4   46065   46059   46068       4   46062   46059   46065       4
   46062   46059   46068       4   46056   46053   46059      43   46056   46053
   46071      43   46053   46059   46062      45   46053   46059   46065      45
   46053   46059   46068      45   46053   46071   46074      45   46053   46071
   46077      45   46053   46071   46080      45   46050   46047   46053      46
   46050   46047   46083      26   46047   46053   46056      47   46044   46041
   46047      29   46041   46047   46050      30   46104   46110   46113       2
   46101   46095   46104      26   46098   46095   46101      57   46098   46095
   46104      26   46092   46089   46095      29   46089   46095   46098      30
   46089   46095   46101      30   46167   46173   46176       2   46158   46155
   46161      50   46155   46161   46164      50   46146   46149   46152     130
   46146   46155   46158     131   46143   46140   46146     131   46137   46134
   46140      50   46134   46140   46143      50   46131   46134   46137      50
   46131   46161   46164      50   46128   46122   46131      52   46125   46122
   46128       4   46125   46122   46131      52   46119   46116   46122      54
   46119   46116   46167      26   46116   46122   46125       8   46116   46122
   46128       8   46113   46110   46116      29   46110   46116   46119      30
   46203   46209   46212       2   46191   46185   46194      34   46188   46185
   46191      35   46188   46185   46194      34   46182   46179   46185      38
   46182   46179   46203      26   46179   46185   46188      39   46179   46185
   46191      39   46176   46173   46179      29   46173   46179   46182      30
   46233   46239   46242       2   46227   46221   46230       4   46224   46221
   46227       4   46224   46221   46230       4   46218   46215   46221      54
   46218   46215   46233      26   46215   46221   46224       8   46215   46221
   46227       8   46215   46221   46230       8   46212   46209   46215      29
   46209   46215   46218      30   46284   46290   46293       2   46278   46272
   46281      71   46275   46272   46278      71   46275   46272   46281      71
   46269   46272   46275      72   46269   46272   46278      72   46269   46272
   46281      72   46266   46260   46269      73   46263   46260   46266      74
   46263   46260   46269      73   46257   46251   46260      76   46254   46251
   46257      35   46254   46251   46260      76   46251   46260   46263      77
   46251   46260   46266      77   46248   46245   46251      38   46248   46245
   46284      26   46245   46251   46254      39   46245   46251   46257      39
   46242   46239   46245      29   46239   46245   46248      30   46314   46320
   46323       2   46308   46302   46311       4   46305   46302   46308       4
   46305   46302   46311       4   46299   46296   46302      54   46299   46296
   46314      26   46296   46302   46305       8   46296   46302   46308       8
   46296   46302   46311       8   46293   46290   46296      29   46290   46296
   46299      30   46335   46341   46344       2   46332   46326   46335      26
   46329   46326   46332      57   46329   46326   46335      26   46323   46320
   46326      29   46320   46326   46329      30   46320   46326   46332      30
   46371   46377   46380       2   46359   46353   46362      34   46356   46353
   46359      35   46356   46353   46362      34   46350   46347   46353      38
   46350   46347   46371      26   46347   46353   46356      39   46347   46353
   46359      39   46344   46341   46347      29   46341   46347   46350      30
   46431   46437   46440       2   46422   46419   46425      50   46419   46425
   46428      50   46416   46413   46419      50   46413   46419   46422      50
   46410   46407   46413      50   46407   46413   46416      50   46404   46401
   46407      50   46401   46407   46410      50   46398   46401   46404      50
   46398   46425   46428      50   46395   46389   46398      52   46392   46389
   46395       4   46392   46389   46398      52   46386   46383   46389      54
   46386   46383   46431      26   46383   46389   46392       8   46383   46389
   46395       8   46380   46377   46383      29   46377   46383   46386      30
   46479   46485   46488       2   46473   46467   46476       4   46470   46467
   46473       4   46470   46467   46476       4   46461   46455   46464       4
   46458   46455   46461       4   46458   46455   46464       4   46452   46449
   46455      43   46452   46449   46467      43   46449   46455   46458      45
   46449   46455   46461      45   46449   46455   46464      45   46449   46467
   46470      45   46449   46467   46473      45   46449   46467   46476      45
   46446   46443   46449      46   46446   46443   46479      26   46443   46449
   46452      47   46440   46437   46443      29   46437   46443   46446      30
   46521   46527   46530       2   46515   46512   46518      80   46506   46512
   46515       2   46506   46512   46518       2   46503   46497   46506      81
   46500   46497   46503      35   46500   46497   46506      81   46494   46491
   46497      38   46494   46491   46521      26   46491   46497   46500      39
   46491   46497   46503      39   46488   46485   46491      29   46485   46491
   46494      30   46572   46578   46581       2   46566   46560   46569      71
   46563   46560   46566      71   46563   46560   46569      71   46557   46560
   46563      72   46557   46560   46566      72   46557   46560   46569      72
   46554   46548   46557      73   46551   46548   46554      74   46551   46548
   46557      73   46545   46539   46548      76   46542   46539   46545      35
   46542   46539   46548      76   46539   46548   46551      77   46539   46548
   46554      77   46536   46533   46539      38   46536   46533   46572      26
   46533   46539   46542      39   46533   46539   46545      39   46530   46527
   46533      29   46527   46533   46536      30   46620   46626   46629       2
   46614   46608   46617       4   46611   46608   46614       4   46611   46608
   46617       4   46602   46596   46605       4   46599   46596   46602       4
   46599   46596   46605       4   46593   46590   46596      43   46593   46590
   46608      43   46590   46596   46599      45   46590   46596   46602      45
   46590   46596   46605      45   46590   46608   46611      45   46590   46608
   46614      45   46590   46608   46617      45   46587   46584   46590      46
   46587   46584   46620      26   46584   46590   46593      47   46581   46578
   46584      29   46578   46584   46587      30   46665   46671   46674       2
   46653   46647   46656      34   46650   46647   46653      35   46650   46647
   46656      34   46644   46638   46647      76   46641   46638   46644      35
   46641   46638   46647      76   46638   46647   46650      76   46638   46647
   46653      76   46635   46632   46638      38   46635   46632   46665      26
   46632   46638   46641      39   46632   46638   46644      39   46629   46626
   46632      29   46626   46632   46635      30   46731   46737   46740       2
   46725   46719   46728      12   46722   46719   46725      12   46722   46719
   46728      12   46716   46710   46719      16   46713   46710   46716      17
   46713   46710   46719      16   46710   46719   46722      18   46710   46719
   46725      18   46710   46719   46728      18   46707   46701   46710      19
   46704   46701   46707      20   46704   46701   46710      19   46701   46710
   46713      21   46701   46710   46716      21   46698   46692   46701      19
   46695   46692   46698      20   46695   46692   46701      19   46692   46701
   46704      19   46692   46701   46707      19   46689   46683   46692      19
   46686   46683   46689      20   46686   46683   46692      19   46683   46692
   46695      19   46683   46692   46698      19   46680   46677   46683      25
   46680   46677   46731      26   46677   46683   46686      27   46677   46683
   46689      27   46674   46671   46677      29   46671   46677   46680      30
   46752   46758   46761       2   46749   46743   46752      26   46746   46743
   46749      57   46746   46743   46752      26   46740   46737   46743      29
   46737   46743   46746      30   46737   46743   46749      30   46809   46815
   46818       2   46803   46797   46806       4   46800   46797   46803       4
   46800   46797   46806       4   46794   46788   46797      99   46791   46788
   46794      35   46791   46788   46797      99   46788   46797   46800     100
   46788   46797   46803     100   46788   46797   46806     100   46782   46776
   46785       4   46779   46776   46782       4   46779   46776   46785       4
   46773   46770   46776      43   46773   46770   46788      68   46770   46776
   46779      45   46770   46776   46782      45   46770   46776   46785      45
   46770   46788   46791      67   46770   46788   46794      67   46767   46764
   46770      46   46767   46764   46809      26   46764   46770   46773      47
   46761   46758   46764      29   46758   46764   46767      30   46866   46872
   46875       2   46860   46854   46863       4   46857   46854   46860       4
   46857   46854   46863       4   46851   46845   46854      99   46848   46845
   46851      35   46848   46845   46854      99   46845   46854   46857     100
   46845   46854   46860     100   46845   46854   46863     100   46839   46833
   46842       4   46836   46833   46839       4   46836   46833   46842       4
   46830   46827   46833      43   46830   46827   46845      68   46827   46833
   46836      45   46827   46833   46839      45   46827   46833   46842      45
   46827   46845   46848      67   46827   46845   46851      67   46824   46821
   46827      46   46824   46821   46866      26   46821   46827   46830      47
   46818   46815   46821      29   46815   46821   46824      30   46890   46884
   46893      34   46887   46884   46890      35   46887   46884   46893      34
   46881   46878   46884      38   46881   46878   46902      26   46878   46884
   46887      39   46878   46884   46890      39   46875   46872   46878      29
   46872   46878   46881      30   46944   46950   46953       2   46941   46938
   46944      26   46935   46929   46938       8   46932   46929   46935       4
   46932   46929   46938       8   46929   46938   46941      54   46926   46920
   46929      92   46923   46920   46926       4   46923   46920   46929      92
   46920   46929   46932      92   46920   46929   46935      92   46917   46911
   46920      94   46914   46911   46917      71   46914   46911   46920      94
   46911   46920   46923      92   46911   46920   46926      92   46908   46911
   46914      97   46908   46911   46917      97   46908   46938   46941      30
   46986   46992   46995       2   46974   46968   46977       4   46971   46968
   46974       4   46971   46968   46977       4   46965   46962   46968      86
   46965   46962   46980      87   46962   46968   46971      45   46962   46968
   46974      45   46962   46968   46977      45   46962   46980   46983      88
   46959   46956   46962      46   46959   46956   46986      26   46956   46962
   46965      89   46953   46950   46956      29   46950   46956   46959      30
   47052   47058   47061       2   47046   47040   47049      12   47043   47040
   47046      12   47043   47040   47049      12   47037   47031   47040      16
   47034   47031   47037      17   47034   47031   47040      16   47031   47040
   47043      18   47031   47040   47046      18   47031   47040   47049      18
   47028   47022   47031      19   47025   47022   47028      20   47025   47022
   47031      19   47022   47031   47034      21   47022   47031   47037      21
   47019   47013   47022      19   47016   47013   47019      20   47016   47013
   47022      19   47013   47022   47025      19   47013   47022   47028      19
   47010   47004   47013      19   47007   47004   47010      20   47007   47004
   47013      19   47004   47013   47016      19   47004   47013   47019      19
   47001   46998   47004      25   47001   46998   47052      26   46998   47004
   47007      27   46998   47004   47010      27   46995   46992   46998      29
   46992   46998   47001      30   47100   47106   47109       2   47094   47088
   47097       4   47091   47088   47094       4   47091   47088   47097       4
   47082   47076   47085       4   47079   47076   47082       4   47079   47076
   47085       4   47073   47070   47076      43   47073   47070   47088      43
   47070   47076   47079      45   47070   47076   47082      45   47070   47076
   47085      45   47070   47088   47091      45   47070   47088   47094      45
   47070   47088   47097      45   47067   47064   47070      46   47067   47064
   47100      26   47064   47070   47073      47   47061   47058   47064      29
   47058   47064   47067      30   47148   47154   47157       2   47142   47136
   47145       4   47139   47136   47142       4   47139   47136   47145       4
   47130   47124   47133       4   47127   47124   47130       4   47127   47124
   47133       4   47121   47118   47124      43   47121   47118   47136      43
   47118   47124   47127      45   47118   47124   47130      45   47118   47124
   47133      45   47118   47136   47139      45   47118   47136   47142      45
   47118   47136   47145      45   47115   47112   47118      46   47115   47112
   47148      26   47112   47118   47121      47   47109   47106   47112      29
   47106   47112   47115      30   47220   47226   47229       2   47214   47211
   47217      58   47205   47202   47208      58   47199   47202   47205      60
   47199   47202   47208      60   47199   47211   47214      60   47199   47211
   47217      60   47196   47193   47199      60   47190   47184   47193      61
   47187   47184   47190      62   47187   47184   47193      61   47184   47193
   47196      63   47181   47175   47184      19   47178   47175   47181      20
   47178   47175   47184      19   47175   47184   47187      65   47175   47184
   47190      65   47172   47166   47175      19   47169   47166   47172      20
   47169   47166   47175      19   47166   47175   47178      19   47166   47175
   47181      19   47163   47160   47166      25   47163   47160   47220      26
   47160   47166   47169      27   47160   47166   47172      27   47157   47154
   47160      29   47154   47160   47163      30   47262   47268   47271       2
   47250   47244   47253       4   47247   47244   47250       4   47247   47244
   47253       4   47241   47238   47244      86   47241   47238   47256      87
   47238   47244   47247      45   47238   47244   47250      45   47238   47244
   47253      45   47238   47256   47259      88   47235   47232   47238      46
   47235   47232   47262      26   47232   47238   47241      89   47229   47226
   47232      29   47226   47232   47235      30   47292   47298   47301       2
   47286   47280   47289       4   47283   47280   47286       4   47283   47280
   47289       4   47277   47274   47280      54   47277   47274   47292      26
   47274   47280   47283       8   47274   47280   47286       8   47274   47280
   47289       8   47271   47268   47274      29   47268   47274   47277      30
   47349   47355   47358       2   47343   47337   47346       4   47340   47337
   47343       4   47340   47337   47346       4   47331   47325   47334       4
   47328   47325   47331       4   47328   47325   47334       4   47322   47319
   47325      43   47322   47319   47337      43   47319   47325   47328      45
   47319   47325   47331      45   47319   47325   47334      45   47319   47337
   47340      45   47319   47337   47343      45   47319   47337   47346      45
   47316   47310   47319      67   47313   47310   47316      35   47313   47310
   47319      67   47310   47319   47322      68   47307   47304   47310      38
   47307   47304   47349      26   47304   47310   47313      39   47304   47310
   47316      39   47301   47298   47304      29   47298   47304   47307      30
   47406   47412   47415       2   47400   47394   47403       4   47397   47394
   47400       4   47397   47394   47403       4   47388   47382   47391       4
   47385   47382   47388       4   47385   47382   47391       4   47379   47376
   47382      43   47379   47376   47394      43   47376   47382   47385      45
   47376   47382   47388      45   47376   47382   47391      45   47376   47394
   47397      45   47376   47394   47400      45   47376   47394   47403      45
   47373   47367   47376      67   47370   47367   47373      35   47370   47367
   47376      67   47367   47376   47379      68   47364   47361   47367      38
   47364   47361   47406      26   47361   47367   47370      39   47361   47367
   47373      39   47358   47355   47361      29   47355   47361   47364      30
   47442   47448   47451       2   47430   47424   47433      34   47427   47424
   47430      35   47427   47424   47433      34   47421   47418   47424      38
   47421   47418   47442      26   47418   47424   47427      39   47418   47424
   47430      39   47415   47412   47418      29   47412   47418   47421      30
   47472   47478   47481       2   47466   47460   47469       4   47463   47460
   47466       4   47463   47460   47469       4   47457   47454   47460      54
   47457   47454   47472      26   47454   47460   47463       8   47454   47460
   47466       8   47454   47460   47469       8   47451   47448   47454      29
   47448   47454   47457      30   47502   47508   47511       2   47496   47490
   47499       4   47493   47490   47496       4   47493   47490   47499       4
   47487   47484   47490      54   47487   47484   47502      26   47484   47490
   47493       8   47484   47490   47496       8   47484   47490   47499       8
   47481   47478   47484      29   47478   47484   47487      30   47523   47529
   47532       2   47520   47514   47523      26   47517   47514   47520      57
   47517   47514   47523      26   47511   47508   47514      29   47508   47514
   47517      30   47508   47514   47520      30   47571   47577   47580       2
   47565   47559   47568       4   47562   47559   47565       4   47562   47559
   47568       4   47553   47547   47556       4   47550   47547   47553       4
   47550   47547   47556       4   47544   47541   47547      43   47544   47541
   47559      43   47541   47547   47550      45   47541   47547   47553      45
   47541   47547   47556      45   47541   47559   47562      45   47541   47559
   47565      45   47541   47559   47568      45   47538   47535   47541      46
   47538   47535   47571      26   47535   47541   47544      47   47532   47529
   47535      29   47529   47535   47538      30   47601   47607   47610       2
   47595   47589   47598       4   47592   47589   47595       4   47592   47589
   47598       4   47586   47583   47589      54   47586   47583   47601      26
   47583   47589   47592       8   47583   47589   47595       8   47583   47589
   47598       8   47580   47577   47583      29   47577   47583   47586      30
   47634   47640   47643       2   47625   47619   47628     104   47622   47619
   47625      74   47622   47619   47628     104   47619   47628   47631     105
   47616   47613   47619      38   47616   47613   47634      26   47613   47619
   47622     106   47613   47619   47625     106   47610   47607   47613      29
   47607   47613   47616      30   47691   47697   47700       2   47685   47679
   47688       4   47682   47679   47685       4   47682   47679   47688       4
   47673   47667   47676       4   47670   47667   47673       4   47670   47667
   47676       4   47664   47661   47667      43   47664   47661   47679      43
   47661   47667   47670      45   47661   47667   47673      45   47661   47667
   47676      45   47661   47679   47682      45   47661   47679   47685      45
   47661   47679   47688      45   47658   47652   47661      67   47655   47652
   47658      35   47655   47652   47661      67   47652   47661   47664      68
   47649   47646   47652      38   47649   47646   47691      26   47646   47652
   47655      39   47646   47652   47658      39   47643   47640   47646      29
   47640   47646   47649      30   47748   47754   47757       2   47742   47736
   47745       4   47739   47736   47742       4   47739   47736   47745       4
   47730   47724   47733       4   47727   47724   47730       4   47727   47724
   47733       4   47721   47718   47724      43   47721   47718   47736      43
   47718   47724   47727      45   47718   47724   47730      45   47718   47724
   47733      45   47718   47736   47739      45   47718   47736   47742      45
   47718   47736   47745      45   47715   47709   47718      67   47712   47709
   47715      35   47712   47709   47718      67   47709   47718   47721      68
   47706   47703   47709      38   47706   47703   47748      26   47703   47709
   47712      39   47703   47709   47715      39   47700   47697   47703      29
   47697   47703   47706      30   47790   47796   47799       2   47778   47772
   47781       4   47775   47772   47778       4   47775   47772   47781       4
   47769   47766   47772      86   47769   47766   47784      87   47766   47772
   47775      45   47766   47772   47778      45   47766   47772   47781      45
   47766   47784   47787      88   47763   47760   47766      46   47763   47760
   47790      26   47760   47766   47769      89   47757   47754   47760      29
   47754   47760   47763      30   47832   47838   47841       2   47820   47814
   47823       4   47817   47814   47820       4   47817   47814   47823       4
   47811   47808   47814      86   47811   47808   47826      87   47808   47814
   47817      45   47808   47814   47820      45   47808   47814   47823      45
   47808   47826   47829      88   47805   47802   47808      46   47805   47802
   47832      26   47802   47808   47811      89   47799   47796   47802      29
   47796   47802   47805      30   47862   47868   47871       2   47856   47850
   47859       4   47853   47850   47856       4   47853   47850   47859       4
   47847   47844   47850      54   47847   47844   47862      26   47844   47850
   47853       8   47844   47850   47856       8   47844   47850   47859       8
   47841   47838   47844      29   47838   47844   47847      30   47907   47913
   47916       2   47895   47889   47898      34   47892   47889   47895      35
   47892   47889   47898      34   47886   47880   47889      76   47883   47880
   47886      35   47883   47880   47889      76   47880   47889   47892      76
   47880   47889   47895      76   47877   47874   47880      38   47877   47874
   47907      26   47874   47880   47883      39   47874   47880   47886      39
   47871   47868   47874      29   47868   47874   47877      30   47955   47961
   47964       2   47949   47943   47952       4   47946   47943   47949       4
   47946   47943   47952       4   47937   47931   47940       4   47934   47931
   47937       4   47934   47931   47940       4   47928   47925   47931      43
   47928   47925   47943      43   47925   47931   47934      45   47925   47931
   47937      45   47925   47931   47940      45   47925   47943   47946      45
   47925   47943   47949      45   47925   47943   47952      45   47922   47919
   47925      46   47922   47919   47955      26   47919   47925   47928      47
   47916   47913   47919      29   47913   47919   47922      30   48003   48009
   48012       2   47997   47991   48000       4   47994   47991   47997       4
   47994   47991   48000       4   47985   47979   47988       4   47982   47979
   47985       4   47982   47979   47988       4   47976   47973   47979      43
   47976   47973   47991      43   47973   47979   47982      45   47973   47979
   47985      45   47973   47979   47988      45   47973   47991   47994      45
   47973   47991   47997      45   47973   47991   48000      45   47970   47967
   47973      46   47970   47967   48003      26   47967   47973   47976      47
   47964   47961   47967      29   47961   47967   47970      30   48051   48057
   48060       2   48045   48039   48048       4   48042   48039   48045       4
   48042   48039   48048       4   48033   48027   48036       4   48030   48027
   48033       4   48030   48027   48036       4   48024   48021   48027      43
   48024   48021   48039      43   48021   48027   48030      45   48021   48027
   48033      45   48021   48027   48036      45   48021   48039   48042      45
   48021   48039   48045      45   48021   48039   48048      45   48018   48015
   48021      46   48018   48015   48051      26   48015   48021   48024      47
   48012   48009   48015      29   48009   48015   48018      30   48093   48099
   48102       2   48081   48075   48084       4   48078   48075   48081       4
   48078   48075   48084       4   48072   48069   48075      86   48072   48069
   48087      87   48069   48075   48078      45   48069   48075   48081      45
   48069   48075   48084      45   48069   48087   48090      88   48066   48063
   48069      46   48066   48063   48093      26   48063   48069   48072      89
   48060   48057   48063      29   48057   48063   48066      30   48138   48144
   48147       2   48126   48120   48129      34   48123   48120   48126      35
   48123   48120   48129      34   48117   48111   48120      76   48114   48111
   48117      35   48114   48111   48120      76   48111   48120   48123      76
   48111   48120   48126      76   48108   48105   48111      38   48108   48105
   48138      26   48105   48111   48114      39   48105   48111   48117      39
   48102   48099   48105      29   48099   48105   48108      30   48189   48183
   48192       4   48186   48183   48189       4   48186   48183   48192       4
   48180   48174   48183      99   48177   48174   48180      35   48177   48174
   48183      99   48174   48183   48186     100   48174   48183   48189     100
   48174   48183   48192     100   48168   48162   48171       4   48165   48162
   48168       4   48165   48162   48171       4   48159   48156   48162      43
   48159   48156   48174      68   48156   48162   48165      45   48156   48162
   48168      45   48156   48162   48171      45   48156   48174   48177      67
   48156   48174   48180      67   48153   48150   48156      46   48153   48150
   48195      26   48150   48156   48159      47   48147   48144   48150      29
   48144   48150   48153      30   48237   48243   48246       2   48234   48231
   48237      26   48228   48222   48231       8   48225   48222   48228       4
   48225   48222   48231       8   48222   48231   48234      54   48219   48213
   48222      92   48216   48213   48219       4   48216   48213   48222      92
   48213   48222   48225      92   48213   48222   48228      92   48210   48204
   48213      94   48207   48204   48210      71   48207   48204   48213      94
   48204   48213   48216      92   48204   48213   48219      92   48201   48204
   48207      97   48201   48204   48210      97   48201   48231   48234      30
   48303   48309   48312       2   48297   48291   48300      12   48294   48291
   48297      12   48294   48291   48300      12   48288   48282   48291      16
   48285   48282   48288      17   48285   48282   48291      16   48282   48291
   48294      18   48282   48291   48297      18   48282   48291   48300      18
   48279   48273   48282      19   48276   48273   48279      20   48276   48273
   48282      19   48273   48282   48285      21   48273   48282   48288      21
   48270   48264   48273      19   48267   48264   48270      20   48267   48264
   48273      19   48264   48273   48276      19   48264   48273   48279      19
   48261   48255   48264      19   48258   48255   48261      20   48258   48255
   48264      19   48255   48264   48267      19   48255   48264   48270      19
   48252   48249   48255      25   48252   48249   48303      26   48249   48255
   48258      27   48249   48255   48261      27   48246   48243   48249      29
   48243   48249   48252      30   48336   48330   48339      34   48333   48330
   48336      35   48333   48330   48339      34   48327   48321   48330      76
   48324   48321   48327      35   48324   48321   48330      76   48321   48330
   48333      76   48321   48330   48336      76   48318   48315   48321      38
   48318   48315   48348      26   48315   48321   48324      39   48315   48321
   48327      39   48312   48309   48315      29   48309   48315   48318      30
   48477   48474   48480     153   48474   48480   48483     154   48465   48462
   48468     153   48465   48462   48474      94   48462   48468   48471     154
   48462   48474   48477      94   48453   48450   48456     156   48447   48450
   48453     156   48441   48438   48444      58   48435   48438   48441      60
   48435   48438   48444      60   48426   48423   48429     167   48420   48423
   48426     171   48417   48414   48420     175   48417   48414   48474     176
   48414   48474   48477      94   48411   48414   48417     180   48408   48405
   48411     182   48408   48405   48462      94   48405   48462   48465      94
   48402   48396   48405      94   48399   48396   48402      71   48399   48396
   48405      94   48396   48405   48408      94   48393   48396   48399     182
   48393   48396   48402     182   48522   48528   48531       2   48516   48510
   48519       4   48513   48510   48516       4   48513   48510   48519       4
   48507   48504   48510       6   48507   48504   48522       7   48504   48510
   48513       8   48504   48510   48516       8   48504   48510   48519       8
   48501   48492   48504      11   48498   48492   48501      12   48498   48492
   48504      11   48495   48492   48498      12   48495   48492   48501      12
   48495   48492   48504      11   48492   48504   48507      13   48588   48594
   48597       2   48582   48576   48585      12   48579   48576   48582      12
   48579   48576   48585      12   48573   48567   48576      16   48570   48567
   48573      17   48570   48567   48576      16   48567   48576   48579      18
   48567   48576   48582      18   48567   48576   48585      18   48564   48558
   48567      19   48561   48558   48564      20   48561   48558   48567      19
   48558   48567   48570      21   48558   48567   48573      21   48555   48549
   48558      19   48552   48549   48555      20   48552   48549   48558      19
   48549   48558   48561      19   48549   48558   48564      19   48546   48540
   48549      19   48543   48540   48546      20   48543   48540   48549      19
   48540   48549   48552      19   48540   48549   48555      19   48537   48534
   48540      25   48537   48534   48588      26   48534   48540   48543      27
   48534   48540   48546      27   48531   48528   48534      29   48528   48534
   48537      30   48624   48630   48633       2   48612   48606   48615      34
   48609   48606   48612      35   48609   48606   48615      34   48603   48600
   48606      38   48603   48600   48624      26   48600   48606   48609      39
   48600   48606   48612      39   48597   48594   48600      29   48594   48600
   48603      30   48672   48678   48681       2   48666   48660   48669       4
   48663   48660   48666       4   48663   48660   48669       4   48654   48648
   48657       4   48651   48648   48654       4   48651   48648   48657       4
   48645   48642   48648      43   48645   48642   48660      43   48642   48648
   48651      45   48642   48648   48654      45   48642   48648   48657      45
   48642   48660   48663      45   48642   48660   48666      45   48642   48660
   48669      45   48639   48636   48642      46   48639   48636   48672      26
   48636   48642   48645      47   48633   48630   48636      29   48630   48636
   48639      30   48738   48744   48747       2   48732   48726   48735      12
   48729   48726   48732      12   48729   48726   48735      12   48723   48717
   48726      16   48720   48717   48723      17   48720   48717   48726      16
   48717   48726   48729      18   48717   48726   48732      18   48717   48726
   48735      18   48714   48708   48717      19   48711   48708   48714      20
   48711   48708   48717      19   48708   48717   48720      21   48708   48717
   48723      21   48705   48699   48708      19   48702   48699   48705      20
   48702   48699   48708      19   48699   48708   48711      19   48699   48708
   48714      19   48696   48690   48699      19   48693   48690   48696      20
   48693   48690   48699      19   48690   48699   48702      19   48690   48699
   48705      19   48687   48684   48690      25   48687   48684   48738      26
   48684   48690   48693      27   48684   48690   48696      27   48681   48678
   48684      29   48678   48684   48687      30   48798   48804   48807       2
   48789   48786   48792      50   48786   48792   48795      50   48783   48780
   48786      50   48780   48786   48789      50   48777   48774   48780      50
   48774   48780   48783      50   48771   48768   48774      50   48768   48774
   48777      50   48765   48768   48771      50   48765   48792   48795      50
   48762   48756   48765      52   48759   48756   48762       4   48759   48756
   48765      52   48753   48750   48756      54   48753   48750   48798      26
   48750   48756   48759       8   48750   48756   48762       8   48747   48744
   48750      29   48744   48750   48753      30   48819   48825   48828       2
   48816   48810   48819      26   48813   48810   48816      57   48813   48810
   48819      26   48807   48804   48810      29   48804   48810   48813      30
   48804   48810   48816      30   48849   48855   48858       2   48843   48837
   48846       4   48840   48837   48843       4   48840   48837   48846       4
   48834   48831   48837      54   48834   48831   48849      26   48831   48837
   48840       8   48831   48837   48843       8   48831   48837   48846       8
   48828   48825   48831      29   48825   48831   48834      30   48885   48891
   48894       2   48873   48867   48876      34   48870   48867   48873      35
   48870   48867   48876      34   48864   48861   48867      38   48864   48861
   48885      26   48861   48867   48870      39   48861   48867   48873      39
   48858   48855   48861      29   48855   48861   48864      30   48915   48921
   48924       2   48909   48903   48912       4   48906   48903   48909       4
   48906   48903   48912       4   48900   48897   48903      54   48900   48897
   48915      26   48897   48903   48906       8   48897   48903   48909       8
   48897   48903   48912       8   48894   48891   48897      29   48891   48897
   48900      30   48987   48993   48996       2   48981   48978   48984      58
   48972   48969   48975      58   48966   48969   48972      60   48966   48969
   48975      60   48966   48978   48981      60   48966   48978   48984      60
   48963   48960   48966      60   48957   48951   48960      61   48954   48951
   48957      62   48954   48951   48960      61   48951   48960   48963      63
   48948   48942   48951      19   48945   48942   48948      20   48945   48942
   48951      19   48942   48951   48954      65   48942   48951   48957      65
   48939   48933   48942      19   48936   48933   48939      20   48936   48933
   48942      19   48933   48942   48945      19   48933   48942   48948      19
   48930   48927   48933      25   48930   48927   48987      26   48927   48933
   48936      27   48927   48933   48939      27   48924   48921   48927      29
   48921   48927   48930      30   49017   49023   49026       2   49011   49005
   49014       4   49008   49005   49011       4   49008   49005   49014       4
   49002   48999   49005      54   49002   48999   49017      26   48999   49005
   49008       8   48999   49005   49011       8   48999   49005   49014       8
   48996   48993   48999      29   48993   48999   49002      30   49074   49080
   49083       2   49068   49062   49071       4   49065   49062   49068       4
   49065   49062   49071       4   49056   49050   49059       4   49053   49050
   49056       4   49053   49050   49059       4   49047   49044   49050      43
   49047   49044   49062      43   49044   49050   49053      45   49044   49050
   49056      45   49044   49050   49059      45   49044   49062   49065      45
   49044   49062   49068      45   49044   49062   49071      45   49041   49035
   49044      67   49038   49035   49041      35   49038   49035   49044      67
   49035   49044   49047      68   49032   49029   49035      38   49032   49029
   49074      26   49029   49035   49038      39   49029   49035   49041      39
   49026   49023   49029      29   49023   49029   49032      30   49125   49131
   49134       2   49119   49113   49122      71   49116   49113   49119      71
   49116   49113   49122      71   49110   49113   49116      72   49110   49113
   49119      72   49110   49113   49122      72   49107   49101   49110      73
   49104   49101   49107      74   49104   49101   49110      73   49098   49092
   49101      76   49095   49092   49098      35   49095   49092   49101      76
   49092   49101   49104      77   49092   49101   49107      77   49089   49086
   49092      38   49089   49086   49125      26   49086   49092   49095      39
   49086   49092   49098      39   49083   49080   49086      29   49080   49086
   49089      30   49182   49188   49191       2   49176   49170   49179       4
   49173   49170   49176       4   49173   49170   49179       4   49164   49158
   49167       4   49161   49158   49164       4   49161   49158   49167       4
   49155   49152   49158      43   49155   49152   49170      43   49152   49158
   49161      45   49152   49158   49164      45   49152   49158   49167      45
   49152   49170   49173      45   49152   49170   49176      45   49152   49170
   49179      45   49149   49143   49152      67   49146   49143   49149      35
   49146   49143   49152      67   49143   49152   49155      68   49140   49137
   49143      38   49140   49137   49182      26   49137   49143   49146      39
   49137   49143   49149      39   49134   49131   49137      29   49131   49137
   49140      30   49233   49239   49242       2   49227   49224   49230      80
   49218   49224   49227       2   49218   49224   49230       2   49215   49209
   49218      81   49212   49209   49215      35   49212   49209   49218      81
   49206   49200   49209      76   49203   49200   49206      35   49203   49200
   49209      76   49200   49209   49212      76   49200   49209   49215      76
   49197   49194   49200      38   49197   49194   49233      26   49194   49200
   49203      39   49194   49200   49206      39   49191   49188   49194      29
   49188   49194   49197      30   49254   49260   49263       2   49251   49245
   49254      26   49248   49245   49251      57   49248   49245   49254      26
   49242   49239   49245      29   49239   49245   49248      30   49239   49245
   49251      30   49302   49308   49311       2   49296   49290   49299       4
   49293   49290   49296       4   49293   49290   49299       4   49284   49278
   49287       4   49281   49278   49284       4   49281   49278   49287       4
   49275   49272   49278      43   49275   49272   49290      43   49272   49278
   49281      45   49272   49278   49284      45   49272   49278   49287      45
   49272   49290   49293      45   49272   49290   49296      45   49272   49290
   49299      45   49269   49266   49272      46   49269   49266   49302      26
   49266   49272   49275      47   49263   49260   49266      29   49260   49266
   49269      30   49338   49344   49347       2   49326   49320   49329      34
   49323   49320   49326      35   49323   49320   49329      34   49317   49314
   49320      38   49317   49314   49338      26   49314   49320   49323      39
   49314   49320   49326      39   49311   49308   49314      29   49308   49314
   49317      30   49395   49401   49404       2   49389   49383   49392       4
   49386   49383   49389       4   49386   49383   49392       4   49377   49371
   49380       4   49374   49371   49377       4   49374   49371   49380       4
   49368   49365   49371      43   49368   49365   49383      43   49365   49371
   49374      45   49365   49371   49377      45   49365   49371   49380      45
   49365   49383   49386      45   49365   49383   49389      45   49365   49383
   49392      45   49362   49356   49365      67   49359   49356   49362      35
   49359   49356   49365      67   49356   49365   49368      68   49353   49350
   49356      38   49353   49350   49395      26   49350   49356   49359      39
   49350   49356   49362      39   49347   49344   49350      29   49344   49350
   49353      30   49452   49458   49461       2   49446   49440   49449       4
   49443   49440   49446       4   49443   49440   49449       4   49434   49428
   49437       4   49431   49428   49434       4   49431   49428   49437       4
   49425   49422   49428      43   49425   49422   49440      43   49422   49428
   49431      45   49422   49428   49434      45   49422   49428   49437      45
   49422   49440   49443      45   49422   49440   49446      45   49422   49440
   49449      45   49419   49413   49422      67   49416   49413   49419      35
   49416   49413   49422      67   49413   49422   49425      68   49410   49407
   49413      38   49410   49407   49452      26   49407   49413   49416      39
   49407   49413   49419      39   49404   49401   49407      29   49401   49407
   49410      30   49482   49488   49491       2   49476   49470   49479       4
   49473   49470   49476       4   49473   49470   49479       4   49467   49464
   49470      54   49467   49464   49482      26   49464   49470   49473       8
   49464   49470   49476       8   49464   49470   49479       8   49461   49458
   49464      29   49458   49464   49467      30   49518   49524   49527       2
   49506   49500   49509      34   49503   49500   49506      35   49503   49500
   49509      34   49497   49494   49500      38   49497   49494   49518      26
   49494   49500   49503      39   49494   49500   49506      39   49491   49488
   49494      29   49488   49494   49497      30   49548   49554   49557       2
   49542   49536   49545       4   49539   49536   49542       4   49539   49536
   49545       4   49533   49530   49536      54   49533   49530   49548      26
   49530   49536   49539       8   49530   49536   49542       8   49530   49536
   49545       8   49527   49524   49530      29   49524   49530   49533      30
   49596   49602   49605       2   49590   49584   49593       4   49587   49584
   49590       4   49587   49584   49593       4   49578   49572   49581       4
   49575   49572   49578       4   49575   49572   49581       4   49569   49566
   49572      43   49569   49566   49584      43   49566   49572   49575      45
   49566   49572   49578      45   49566   49572   49581      45   49566   49584
   49587      45   49566   49584   49590      45   49566   49584   49593      45
   49563   49560   49566      46   49563   49560   49596      26   49560   49566
   49569      47   49557   49554   49560      29   49554   49560   49563      30
   49626   49632   49635       2   49620   49614   49623       4   49617   49614
   49620       4   49617   49614   49623       4   49611   49608   49614      54
   49611   49608   49626      26   49608   49614   49617       8   49608   49614
   49620       8   49608   49614   49623       8   49605   49602   49608      29
   49602   49608   49611      30   49674   49680   49683       2   49668   49662
   49671       4   49665   49662   49668       4   49665   49662   49671       4
   49656   49650   49659       4   49653   49650   49656       4   49653   49650
   49659       4   49647   49644   49650      43   49647   49644   49662      43
   49644   49650   49653      45   49644   49650   49656      45   49644   49650
   49659      45   49644   49662   49665      45   49644   49662   49668      45
   49644   49662   49671      45   49641   49638   49644      46   49641   49638
   49674      26   49638   49644   49647      47   49635   49632   49638      29
   49632   49638   49641      30   49716   49722   49725       2   49704   49698
   49707       4   49701   49698   49704       4   49701   49698   49707       4
   49695   49692   49698      86   49695   49692   49710      87   49692   49698
   49701      45   49692   49698   49704      45   49692   49698   49707      45
   49692   49710   49713      88   49689   49686   49692      46   49689   49686
   49716      26   49686   49692   49695      89   49683   49680   49686      29
   49680   49686   49689      30   49767   49773   49776       2   49761   49755
   49764      71   49758   49755   49761      71   49758   49755   49764      71
   49752   49755   49758      72   49752   49755   49761      72   49752   49755
   49764      72   49749   49743   49752      73   49746   49743   49749      74
   49746   49743   49752      73   49740   49734   49743      76   49737   49734
   49740      35   49737   49734   49743      76   49734   49743   49746      77
   49734   49743   49749      77   49731   49728   49734      38   49731   49728
   49767      26   49728   49734   49737      39   49728   49734   49740      39
   49725   49722   49728      29   49722   49728   49731      30   49785   49779
   49788      26   49782   49779   49785      57   49782   49779   49788      26
   49776   49773   49779      29   49773   49779   49782      30   49773   49779
   49785      30   49830   49836   49839       2   49827   49824   49830      26
   49821   49815   49824       8   49818   49815   49821       4   49818   49815
   49824       8   49815   49824   49827      54   49812   49806   49815      92
   49809   49806   49812       4   49809   49806   49815      92   49806   49815
   49818      92   49806   49815   49821      92   49803   49797   49806      94
   49800   49797   49803      71   49800   49797   49806      94   49797   49806
   49809      92   49797   49806   49812      92   49794   49797   49800      97
   49794   49797   49803      97   49794   49824   49827      30   49896   49902
   49905       2   49890   49884   49893      12   49887   49884   49890      12
   49887   49884   49893      12   49881   49875   49884      16   49878   49875
   49881      17   49878   49875   49884      16   49875   49884   49887      18
   49875   49884   49890      18   49875   49884   49893      18   49872   49866
   49875      19   49869   49866   49872      20   49869   49866   49875      19
   49866   49875   49878      21   49866   49875   49881      21   49863   49857
   49866      19   49860   49857   49863      20   49860   49857   49866      19
   49857   49866   49869      19   49857   49866   49872      19   49854   49848
   49857      19   49851   49848   49854      20   49851   49848   49857      19
   49848   49857   49860      19   49848   49857   49863      19   49845   49842
   49848      25   49845   49842   49896      26   49842   49848   49851      27
   49842   49848   49854      27   49839   49836   49842      29   49836   49842
   49845      30   49917   49923   49926       2   49914   49908   49917      26
   49911   49908   49914      57   49911   49908   49917      26   49905   49902
   49908      29   49902   49908   49911      30   49902   49908   49914      30
   49989   49995   49998       2   49983   49980   49986      58   49974   49971
   49977      58   49968   49971   49974      60   49968   49971   49977      60
   49968   49980   49983      60   49968   49980   49986      60   49965   49962
   49968      60   49959   49953   49962      61   49956   49953   49959      62
   49956   49953   49962      61   49953   49962   49965      63   49950   49944
   49953      19   49947   49944   49950      20   49947   49944   49953      19
   49944   49953   49956      65   49944   49953   49959      65   49941   49935
   49944      19   49938   49935   49941      20   49938   49935   49944      19
   49935   49944   49947      19   49935   49944   49950      19   49932   49929
   49935      25   49932   49929   49989      26   49929   49935   49938      27
   49929   49935   49941      27   49926   49923   49929      29   49923   49929
   49932      30   50031   50037   50040       2   50019   50013   50022       4
   50016   50013   50019       4   50016   50013   50022       4   50010   50007
   50013      86   50010   50007   50025      87   50007   50013   50016      45
   50007   50013   50019      45   50007   50013   50022      45   50007   50025
   50028      88   50004   50001   50007      46   50004   50001   50031      26
   50001   50007   50010      89   49998   49995   50001      29   49995   50001
   50004      30   50079   50085   50088       2   50073   50067   50076       4
   50070   50067   50073       4   50070   50067   50076       4   50061   50055
   50064       4   50058   50055   50061       4   50058   50055   50064       4
   50052   50049   50055      43   50052   50049   50067      43   50049   50055
   50058      45   50049   50055   50061      45   50049   50055   50064      45
   50049   50067   50070      45   50049   50067   50073      45   50049   50067
   50076      45   50046   50043   50049      46   50046   50043   50079      26
   50043   50049   50052      47   50040   50037   50043      29   50037   50043
   50046      30   50136   50142   50145       2   50130   50124   50133       4
   50127   50124   50130       4   50127   50124   50133       4   50121   50115
   50124      99   50118   50115   50121      35   50118   50115   50124      99
   50115   50124   50127     100   50115   50124   50130     100   50115   50124
   50133     100   50109   50103   50112       4   50106   50103   50109       4
   50106   50103   50112       4   50100   50097   50103      43   50100   50097
   50115      68   50097   50103   50106      45   50097   50103   50109      45
   50097   50103   50112      45   50097   50115   50118      67   50097   50115
   50121      67   50094   50091   50097      46   50094   50091   50136      26
   50091   50097   50100      47   50088   50085   50091      29   50085   50091
   50094      30   50193   50199   50202       2   50187   50181   50190       4
   50184   50181   50187       4   50184   50181   50190       4   50178   50172
   50181      99   50175   50172   50178      35   50175   50172   50181      99
   50172   50181   50184     100   50172   50181   50187     100   50172   50181
   50190     100   50166   50160   50169       4   50163   50160   50166       4
   50163   50160   50169       4   50157   50154   50160      43   50157   50154
   50172      68   50154   50160   50163      45   50154   50160   50166      45
   50154   50160   50169      45   50154   50172   50175      67   50154   50172
   50178      67   50151   50148   50154      46   50151   50148   50193      26
   50148   50154   50157      47   50145   50142   50148      29   50142   50148
   50151      30   50238   50244   50247       2   50226   50220   50229      34
   50223   50220   50226      35   50223   50220   50229      34   50217   50211
   50220      76   50214   50211   50217      35   50214   50211   50220      76
   50211   50220   50223      76   50211   50220   50226      76   50208   50205
   50211      38   50208   50205   50238      26   50205   50211   50214      39
   50205   50211   50217      39   50202   50199   50205      29   50199   50205
   50208      30   50289   50295   50298       2   50283   50280   50286      80
   50274   50280   50283       2   50274   50280   50286       2   50271   50265
   50274      81   50268   50265   50271      35   50268   50265   50274      81
   50262   50256   50265      76   50259   50256   50262      35   50259   50256
   50265      76   50256   50265   50268      76   50256   50265   50271      76
   50253   50250   50256      38   50253   50250   50289      26   50250   50256
   50259      39   50250   50256   50262      39   50247   50244   50250      29
   50244   50250   50253      30   50322   50328   50331       2   50313   50307
   50316     104   50310   50307   50313      74   50310   50307   50316     104
   50307   50316   50319     105   50304   50301   50307      38   50304   50301
   50322      26   50301   50307   50310     106   50301   50307   50313     106
   50298   50295   50301      29   50295   50301   50304      30   50394   50400
   50403       2   50388   50385   50391     108   50382   50379   50385      50
   50379   50385   50388      50   50376   50373   50379      50   50373   50379
   50382      50   50370   50367   50373      50   50367   50373   50376      50
   50364   50367   50370     111   50361   50358   50364     114   50355   50352
   50358     117   50352   50358   50361     119   50349   50352   50355     121
   50346   50340   50349     125   50343   50340   50346       4   50343   50340
   50349     125   50337   50334   50340      54   50337   50334   50394      26
   50334   50340   50343       8   50334   50340   50346       8   50331   50328
   50334      29   50328   50334   50337      30   50415   50421   50424       2
   50412   50406   50415      26   50409   50406   50412      57   50409   50406
   50415      26   50403   50400   50406      29   50400   50406   50409      30
   50400   50406   50412      30   50439   50433   50442     104   50436   50433
   50439      74   50436   50433   50442     104   50433   50442   50445     105
   50430   50427   50433      38   50430   50427   50448      26   50427   50433
   50436     106   50427   50433   50439     106   50424   50421   50427      29
   50421   50427   50430      30   50490   50496   50499       2   50487   50484
   50490      26   50481   50475   50484       8   50478   50475   50481       4
   50478   50475   50484       8   50475   50484   50487      54   50472   50466
   50475      92   50469   50466   50472       4   50469   50466   50475      92
   50466   50475   50478      92   50466   50475   50481      92   50463   50457
   50466      94   50460   50457   50463      71   50460   50457   50466      94
   50457   50466   50469      92   50457   50466   50472      92   50454   50457
   50460      97   50454   50457   50463      97   50454   50484   50487      30
   50556   50562   50565       2   50550   50544   50553      12   50547   50544
   50550      12   50547   50544   50553      12   50541   50535   50544      16
   50538   50535   50541      17   50538   50535   50544      16   50535   50544
   50547      18   50535   50544   50550      18   50535   50544   50553      18
   50532   50526   50535      19   50529   50526   50532      20   50529   50526
   50535      19   50526   50535   50538      21   50526   50535   50541      21
   50523   50517   50526      19   50520   50517   50523      20   50520   50517
   50526      19   50517   50526   50529      19   50517   50526   50532      19
   50514   50508   50517      19   50511   50508   50514      20   50511   50508
   50517      19   50508   50517   50520      19   50508   50517   50523      19
   50505   50502   50508      25   50505   50502   50556      26   50502   50508
   50511      27   50502   50508   50514      27   50499   50496   50502      29
   50496   50502   50505      30   50604   50610   50613       2   50598   50592
   50601       4   50595   50592   50598       4   50595   50592   50601       4
   50586   50580   50589       4   50583   50580   50586       4   50583   50580
   50589       4   50577   50574   50580      43   50577   50574   50592      43
   50574   50580   50583      45   50574   50580   50586      45   50574   50580
   50589      45   50574   50592   50595      45   50574   50592   50598      45
   50574   50592   50601      45   50571   50568   50574      46   50571   50568
   50604      26   50568   50574   50577      47   50565   50562   50568      29
   50562   50568   50571      30   50646   50652   50655       2   50634   50628
   50637       4   50631   50628   50634       4   50631   50628   50637       4
   50625   50622   50628      86   50625   50622   50640      87   50622   50628
   50631      45   50622   50628   50634      45   50622   50628   50637      45
   50622   50640   50643      88   50619   50616   50622      46   50619   50616
   50646      26   50616   50622   50625      89   50613   50610   50616      29
   50610   50616   50619      30   50712   50718   50721       2   50706   50700
   50709      12   50703   50700   50706      12   50703   50700   50709      12
   50697   50691   50700      16   50694   50691   50697      17   50694   50691
   50700      16   50691   50700   50703      18   50691   50700   50706      18
   50691   50700   50709      18   50688   50682   50691      19   50685   50682
   50688      20   50685   50682   50691      19   50682   50691   50694      21
   50682   50691   50697      21   50679   50673   50682      19   50676   50673
   50679      20   50676   50673   50682      19   50673   50682   50685      19
   50673   50682   50688      19   50670   50664   50673      19   50667   50664
   50670      20   50667   50664   50673      19   50664   50673   50676      19
   50664   50673   50679      19   50661   50658   50664      25   50661   50658
   50712      26   50658   50664   50667      27   50658   50664   50670      27
   50655   50652   50658      29   50652   50658   50661      30   50748   50754
   50757       2   50736   50730   50739      34   50733   50730   50736      35
   50733   50730   50739      34   50727   50724   50730      38   50727   50724
   50748      26   50724   50730   50733      39   50724   50730   50736      39
   50721   50718   50724      29   50718   50724   50727      30   50769   50775
   50778       2   50766   50760   50769      26   50763   50760   50766      57
   50763   50760   50769      26   50757   50754   50760      29   50754   50760
   50763      30   50754   50760   50766      30   50817   50823   50826       2
   50811   50805   50814       4   50808   50805   50811       4   50808   50805
   50814       4   50799   50793   50802       4   50796   50793   50799       4
   50796   50793   50802       4   50790   50787   50793      43   50790   50787
   50805      43   50787   50793   50796      45   50787   50793   50799      45
   50787   50793   50802      45   50787   50805   50808      45   50787   50805
   50811      45   50787   50805   50814      45   50784   50781   50787      46
   50784   50781   50817      26   50781   50787   50790      47   50778   50775
   50781      29   50775   50781   50784      30   50859   50865   50868       2
   50847   50841   50850       4   50844   50841   50847       4   50844   50841
   50850       4   50838   50835   50841      86   50838   50835   50853      87
   50835   50841   50844      45   50835   50841   50847      45   50835   50841
   50850      45   50835   50853   50856      88   50832   50829   50835      46
   50832   50829   50859      26   50829   50835   50838      89   50826   50823
   50829      29   50823   50829   50832      30   50907   50913   50916       2
   50901   50895   50904       4   50898   50895   50901       4   50898   50895
   50904       4   50889   50883   50892       4   50886   50883   50889       4
   50886   50883   50892       4   50880   50877   50883      43   50880   50877
   50895      43   50877   50883   50886      45   50877   50883   50889      45
   50877   50883   50892      45   50877   50895   50898      45   50877   50895
   50901      45   50877   50895   50904      45   50874   50871   50877      46
   50874   50871   50907      26   50871   50877   50880      47   50868   50865
   50871      29   50865   50871   50874      30   50937   50943   50946       2
   50931   50925   50934       4   50928   50925   50931       4   50928   50925
   50934       4   50922   50919   50925      54   50922   50919   50937      26
   50919   50925   50928       8   50919   50925   50931       8   50919   50925
   50934       8   50916   50913   50919      29   50913   50919   50922      30
   51003   51009   51012       2   50997   50991   51000      12   50994   50991
   50997      12   50994   50991   51000      12   50988   50982   50991      16
   50985   50982   50988      17   50985   50982   50991      16   50982   50991
   50994      18   50982   50991   50997      18   50982   50991   51000      18
   50979   50973   50982      19   50976   50973   50979      20   50976   50973
   50982      19   50973   50982   50985      21   50973   50982   50988      21
   50970   50964   50973      19   50967   50964   50970      20   50967   50964
   50973      19   50964   50973   50976      19   50964   50973   50979      19
   50961   50955   50964      19   50958   50955   50961      20   50958   50955
   50964      19   50955   50964   50967      19   50955   50964   50970      19
   50952   50949   50955      25   50952   50949   51003      26   50949   50955
   50958      27   50949   50955   50961      27   50946   50943   50949      29
   50943   50949   50952      30   51036   51042   51045       2   51027   51021
   51030     104   51024   51021   51027      74   51024   51021   51030     104
   51021   51030   51033     105   51018   51015   51021      38   51018   51015
   51036      26   51015   51021   51024     106   51015   51021   51027     106
   51012   51009   51015      29   51009   51015   51018      30   51093   51099
   51102       2   51087   51081   51090       4   51084   51081   51087       4
   51084   51081   51090       4   51078   51072   51081      99   51075   51072
   51078      35   51075   51072   51081      99   51072   51081   51084     100
   51072   51081   51087     100   51072   51081   51090     100   51066   51060
   51069       4   51063   51060   51066       4   51063   51060   51069       4
   51057   51054   51060      43   51057   51054   51072      68   51054   51060
   51063      45   51054   51060   51066      45   51054   51060   51069      45
   51054   51072   51075      67   51054   51072   51078      67   51051   51048
   51054      46   51051   51048   51093      26   51048   51054   51057      47
   51045   51042   51048      29   51042   51048   51051      30   51129   51135
   51138       2   51117   51111   51120      34   51114   51111   51117      35
   51114   51111   51120      34   51108   51105   51111      38   51108   51105
   51129      26   51105   51111   51114      39   51105   51111   51117      39
   51102   51099   51105      29   51099   51105   51108      30   51186   51192
   51195       2   51180   51174   51183       4   51177   51174   51180       4
   51177   51174   51183       4   51168   51162   51171       4   51165   51162
   51168       4   51165   51162   51171       4   51159   51156   51162      43
   51159   51156   51174      43   51156   51162   51165      45   51156   51162
   51168      45   51156   51162   51171      45   51156   51174   51177      45
   51156   51174   51180      45   51156   51174   51183      45   51153   51147
   51156      67   51150   51147   51153      35   51150   51147   51156      67
   51147   51156   51159      68   51144   51141   51147      38   51144   51141
   51186      26   51141   51147   51150      39   51141   51147   51153      39
   51138   51135   51141      29   51135   51141   51144      30   51252   51258
   51261       2   51246   51240   51249      12   51243   51240   51246      12
   51243   51240   51249      12   51237   51231   51240      16   51234   51231
   51237      17   51234   51231   51240      16   51231   51240   51243      18
   51231   51240   51246      18   51231   51240   51249      18   51228   51222
   51231      19   51225   51222   51228      20   51225   51222   51231      19
   51222   51231   51234      21   51222   51231   51237      21   51219   51213
   51222      19   51216   51213   51219      20   51216   51213   51222      19
   51213   51222   51225      19   51213   51222   51228      19   51210   51204
   51213      19   51207   51204   51210      20   51207   51204   51213      19
   51204   51213   51216      19   51204   51213   51219      19   51201   51198
   51204      25   51201   51198   51252      26   51198   51204   51207      27
   51198   51204   51210      27   51195   51192   51198      29   51192   51198
   51201      30   51288   51294   51297       2   51276   51270   51279      34
   51273   51270   51276      35   51273   51270   51279      34   51267   51264
   51270      38   51267   51264   51288      26   51264   51270   51273      39
   51264   51270   51276      39   51261   51258   51264      29   51258   51264
   51267      30   51354   51360   51363       2   51348   51342   51351      12
   51345   51342   51348      12   51345   51342   51351      12   51339   51333
   51342      16   51336   51333   51339      17   51336   51333   51342      16
   51333   51342   51345      18   51333   51342   51348      18   51333   51342
   51351      18   51330   51324   51333      19   51327   51324   51330      20
   51327   51324   51333      19   51324   51333   51336      21   51324   51333
   51339      21   51321   51315   51324      19   51318   51315   51321      20
   51318   51315   51324      19   51315   51324   51327      19   51315   51324
   51330      19   51312   51306   51315      19   51309   51306   51312      20
   51309   51306   51315      19   51306   51315   51318      19   51306   51315
   51321      19   51303   51300   51306      25   51303   51300   51354      26
   51300   51306   51309      27   51300   51306   51312      27   51297   51294
   51300      29   51294   51300   51303      30   51417   51423   51426       2
   51408   51405   51411      50   51405   51411   51414      50   51396   51399
   51402     130   51396   51405   51408     131   51393   51390   51396     131
   51387   51384   51390      50   51384   51390   51393      50   51381   51384
   51387      50   51381   51411   51414      50   51378   51372   51381      52
   51375   51372   51378       4   51375   51372   51381      52   51369   51366
   51372      54   51369   51366   51417      26   51366   51372   51375       8
   51366   51372   51378       8   51363   51360   51366      29   51360   51366
   51369      30   51483   51489   51492       2   51477   51471   51480      12
   51474   51471   51477      12   51474   51471   51480      12   51468   51462
   51471      16   51465   51462   51468      17   51465   51462   51471      16
   51462   51471   51474      18   51462   51471   51477      18   51462   51471
   51480      18   51459   51453   51462      19   51456   51453   51459      20
   51456   51453   51462      19   51453   51462   51465      21   51453   51462
   51468      21   51450   51444   51453      19   51447   51444   51450      20
   51447   51444   51453      19   51444   51453   51456      19   51444   51453
   51459      19   51441   51435   51444      19   51438   51435   51441      20
   51438   51435   51444      19   51435   51444   51447      19   51435   51444
   51450      19   51432   51429   51435      25   51432   51429   51483      26
   51429   51435   51438      27   51429   51435   51441      27   51426   51423
   51429      29   51423   51429   51432      30   51525   51531   51534       2
   51519   51516   51522      80   51510   51516   51519       2   51510   51516
   51522       2   51507   51501   51510      81   51504   51501   51507      35
   51504   51501   51510      81   51498   51495   51501      38   51498   51495
   51525      26   51495   51501   51504      39   51495   51501   51507      39
   51492   51489   51495      29   51489   51495   51498      30   51582   51588
   51591       2   51576   51570   51579       4   51573   51570   51576       4
   51573   51570   51579       4   51567   51561   51570      99   51564   51561
   51567      35   51564   51561   51570      99   51561   51570   51573     100
   51561   51570   51576     100   51561   51570   51579     100   51555   51549
   51558       4   51552   51549   51555       4   51552   51549   51558       4
   51546   51543   51549      43   51546   51543   51561      68   51543   51549
   51552      45   51543   51549   51555      45   51543   51549   51558      45
   51543   51561   51564      67   51543   51561   51567      67   51540   51537
   51543      46   51540   51537   51582      26   51537   51543   51546      47
   51534   51531   51537      29   51531   51537   51540      30   51603   51609
   51612       2   51600   51594   51603      26   51597   51594   51600      57
   51597   51594   51603      26   51591   51588   51594      29   51588   51594
   51597      30   51588   51594   51600      30   51633   51639   51642       2
   51627   51621   51630       4   51624   51621   51627       4   51624   51621
   51630       4   51618   51615   51621      54   51618   51615   51633      26
   51615   51621   51624       8   51615   51621   51627       8   51615   51621
   51630       8   51612   51609   51615      29   51609   51615   51618      30
   51699   51705   51708       2   51693   51687   51696      12   51690   51687
   51693      12   51690   51687   51696      12   51684   51678   51687      16
   51681   51678   51684      17   51681   51678   51687      16   51678   51687
   51690      18   51678   51687   51693      18   51678   51687   51696      18
   51675   51669   51678      19   51672   51669   51675      20   51672   51669
   51678      19   51669   51678   51681      21   51669   51678   51684      21
   51666   51660   51669      19   51663   51660   51666      20   51663   51660
   51669      19   51660   51669   51672      19   51660   51669   51675      19
   51657   51651   51660      19   51654   51651   51657      20   51654   51651
   51660      19   51651   51660   51663      19   51651   51660   51666      19
   51648   51645   51651      25   51648   51645   51699      26   51645   51651
   51654      27   51645   51651   51657      27   51642   51639   51645      29
   51639   51645   51648      30   51756   51762   51765       2   51750   51744
   51753       4   51747   51744   51750       4   51747   51744   51753       4
   51738   51732   51741       4   51735   51732   51738       4   51735   51732
   51741       4   51729   51726   51732      43   51729   51726   51744      43
   51726   51732   51735      45   51726   51732   51738      45   51726   51732
   51741      45   51726   51744   51747      45   51726   51744   51750      45
   51726   51744   51753      45   51723   51717   51726      67   51720   51717
   51723      35   51720   51717   51726      67   51717   51726   51729      68
   51714   51711   51717      38   51714   51711   51756      26   51711   51717
   51720      39   51711   51717   51723      39   51708   51705   51711      29
   51705   51711   51714      30   51813   51819   51822       2   51807   51801
   51810       4   51804   51801   51807       4   51804   51801   51810       4
   51798   51792   51801      99   51795   51792   51798      35   51795   51792
   51801      99   51792   51801   51804     100   51792   51801   51807     100
   51792   51801   51810     100   51786   51780   51789       4   51783   51780
   51786       4   51783   51780   51789       4   51777   51774   51780      43
   51777   51774   51792      68   51774   51780   51783      45   51774   51780
   51786      45   51774   51780   51789      45   51774   51792   51795      67
   51774   51792   51798      67   51771   51768   51774      46   51771   51768
   51813      26   51768   51774   51777      47   51765   51762   51768      29
   51762   51768   51771      30   51864   51870   51873       2   51858   51855
   51861      80   51849   51855   51858       2   51849   51855   51861       2
   51846   51840   51849      81   51843   51840   51846      35   51843   51840
   51849      81   51837   51831   51840      76   51834   51831   51837      35
   51834   51831   51840      76   51831   51840   51843      76   51831   51840
   51846      76   51828   51825   51831      38   51828   51825   51864      26
   51825   51831   51834      39   51825   51831   51837      39   51822   51819
   51825      29   51819   51825   51828      30   51900   51906   51909       2
   51888   51882   51891      34   51885   51882   51888      35   51885   51882
   51891      34   51879   51876   51882      38   51879   51876   51900      26
   51876   51882   51885      39   51876   51882   51888      39   51873   51870
   51876      29   51870   51876   51879      30   51948   51954   51957       2
   51942   51936   51945       4   51939   51936   51942       4   51939   51936
   51945       4   51930   51924   51933       4   51927   51924   51930       4
   51927   51924   51933       4   51921   51918   51924      43   51921   51918
   51936      43   51918   51924   51927      45   51918   51924   51930      45
   51918   51924   51933      45   51918   51936   51939      45   51918   51936
   51942      45   51918   51936   51945      45   51915   51912   51918      46
   51915   51912   51948      26   51912   51918   51921      47   51909   51906
   51912      29   51906   51912   51915      30   51978   51984   51987       2
   51972   51966   51975       4   51969   51966   51972       4   51969   51966
   51975       4   51963   51960   51966      54   51963   51960   51978      26
   51960   51966   51969       8   51960   51966   51972       8   51960   51966
   51975       8   51957   51954   51960      29   51954   51960   51963      30
   52020   52026   52029       2   52014   52011   52017      80   52005   52011
   52014       2   52005   52011   52017       2   52002   51996   52005      81
   51999   51996   52002      35   51999   51996   52005      81   51993   51990
   51996      38   51993   51990   52020      26   51990   51996   51999      39
   51990   51996   52002      39   51987   51984   51990      29   51984   51990
   51993      30   52062   52068   52071       2   52056   52053   52059      80
   52047   52053   52056       2   52047   52053   52059       2   52044   52038
   52047      81   52041   52038   52044      35   52041   52038   52047      81
   52035   52032   52038      38   52035   52032   52062      26   52032   52038
   52041      39   52032   52038   52044      39   52029   52026   52032      29
   52026   52032   52035      30   52104   52110   52113       2   52092   52086
   52095       4   52089   52086   52092       4   52089   52086   52095       4
   52083   52080   52086      86   52083   52080   52098      87   52080   52086
   52089      45   52080   52086   52092      45   52080   52086   52095      45
   52080   52098   52101      88   52077   52074   52080      46   52077   52074
   52104      26   52074   52080   52083      89   52071   52068   52074      29
   52068   52074   52077      30   52146   52152   52155       2   52140   52137
   52143      80   52131   52137   52140       2   52131   52137   52143       2
   52128   52122   52131      81   52125   52122   52128      35   52125   52122
   52131      81   52119   52116   52122      38   52119   52116   52146      26
   52116   52122   52125      39   52116   52122   52128      39   52113   52110
   52116      29   52110   52116   52119      30   52191   52197   52200       2
   52179   52173   52182      34   52176   52173   52179      35   52176   52173
   52182      34   52170   52164   52173      76   52167   52164   52170      35
   52167   52164   52173      76   52164   52173   52176      76   52164   52173
   52179      76   52161   52158   52164      38   52161   52158   52191      26
   52158   52164   52167      39   52158   52164   52170      39   52155   52152
   52158      29   52152   52158   52161      30   52236   52242   52245       2
   52224   52218   52227      34   52221   52218   52224      35   52221   52218
   52227      34   52215   52209   52218      76   52212   52209   52215      35
   52212   52209   52218      76   52209   52218   52221      76   52209   52218
   52224      76   52206   52203   52209      38   52206   52203   52236      26
   52203   52209   52212      39   52203   52209   52215      39   52200   52197
   52203      29   52197   52203   52206      30   52266   52272   52275       2
   52260   52254   52263       4   52257   52254   52260       4   52257   52254
   52263       4   52251   52248   52254      54   52251   52248   52266      26
   52248   52254   52257       8   52248   52254   52260       8   52248   52254
   52263       8   52245   52242   52248      29   52242   52248   52251      30
   52287   52293   52296       2   52284   52278   52287      26   52281   52278
   52284      57   52281   52278   52287      26   52275   52272   52278      29
   52272   52278   52281      30   52272   52278   52284      30   52323   52329
   52332       2   52311   52305   52314      34   52308   52305   52311      35
   52308   52305   52314      34   52302   52299   52305      38   52302   52299
   52323      26   52299   52305   52308      39   52299   52305   52311      39
   52296   52293   52299      29   52293   52299   52302      30   52344   52350
   52353       2   52341   52335   52344      26   52338   52335   52341      57
   52338   52335   52344      26   52332   52329   52335      29   52329   52335
   52338      30   52329   52335   52341      30   52386   52392   52395       2
   52374   52368   52377       4   52371   52368   52374       4   52371   52368
   52377       4   52365   52362   52368      86   52365   52362   52380      87
   52362   52368   52371      45   52362   52368   52374      45   52362   52368
   52377      45   52362   52380   52383      88   52359   52356   52362      46
   52359   52356   52386      26   52356   52362   52365      89   52353   52350
   52356      29   52350   52356   52359      30   52428   52434   52437       2
   52416   52410   52419       4   52413   52410   52416       4   52413   52410
   52419       4   52407   52404   52410      86   52407   52404   52422      87
   52404   52410   52413      45   52404   52410   52416      45   52404   52410
   52419      45   52404   52422   52425      88   52401   52398   52404      46
   52401   52398   52428      26   52398   52404   52407      89   52395   52392
   52398      29   52392   52398   52401      30   52470   52476   52479       2
   52458   52452   52461       4   52455   52452   52458       4   52455   52452
   52461       4   52449   52446   52452      86   52449   52446   52464      87
   52446   52452   52455      45   52446   52452   52458      45   52446   52452
   52461      45   52446   52464   52467      88   52443   52440   52446      46
   52443   52440   52470      26   52440   52446   52449      89   52437   52434
   52440      29   52434   52440   52443      30   52500   52506   52509       2
   52494   52488   52497       4   52491   52488   52494       4   52491   52488
   52497       4   52485   52482   52488      54   52485   52482   52500      26
   52482   52488   52491       8   52482   52488   52494       8   52482   52488
   52497       8   52479   52476   52482      29   52476   52482   52485      30
   52542   52548   52551       2   52530   52524   52533       4   52527   52524
   52530       4   52527   52524   52533       4   52521   52518   52524      86
   52521   52518   52536      87   52518   52524   52527      45   52518   52524
   52530      45   52518   52524   52533      45   52518   52536   52539      88
   52515   52512   52518      46   52515   52512   52542      26   52512   52518
   52521      89   52509   52506   52512      29   52506   52512   52515      30
   52590   52596   52599       2   52584   52578   52587       4   52581   52578
   52584       4   52581   52578   52587       4   52572   52566   52575       4
   52569   52566   52572       4   52569   52566   52575       4   52563   52560
   52566      43   52563   52560   52578      43   52560   52566   52569      45
   52560   52566   52572      45   52560   52566   52575      45   52560   52578
   52581      45   52560   52578   52584      45   52560   52578   52587      45
   52557   52554   52560      46   52557   52554   52590      26   52554   52560
   52563      47   52551   52548   52554      29   52548   52554   52557      30
   52647   52653   52656       2   52641   52635   52644       4   52638   52635
   52641       4   52638   52635   52644       4   52629   52623   52632       4
   52626   52623   52629       4   52626   52623   52632       4   52620   52617
   52623      43   52620   52617   52635      43   52617   52623   52626      45
   52617   52623   52629      45   52617   52623   52632      45   52617   52635
   52638      45   52617   52635   52641      45   52617   52635   52644      45
   52614   52608   52617      67   52611   52608   52614      35   52611   52608
   52617      67   52608   52617   52620      68   52605   52602   52608      38
   52605   52602   52647      26   52602   52608   52611      39   52602   52608
   52614      39   52599   52596   52602      29   52596   52602   52605      30
   52677   52683   52686       2   52671   52665   52674       4   52668   52665
   52671       4   52668   52665   52674       4   52662   52659   52665      54
   52662   52659   52677      26   52659   52665   52668       8   52659   52665
   52671       8   52659   52665   52674       8   52656   52653   52659      29
   52653   52659   52662      30   52749   52755   52758       2   52743   52740
   52746      58   52734   52731   52737      58   52728   52731   52734      60
   52728   52731   52737      60   52728   52740   52743      60   52728   52740
   52746      60   52725   52722   52728      60   52719   52713   52722      61
   52716   52713   52719      62   52716   52713   52722      61   52713   52722
   52725      63   52710   52704   52713      19   52707   52704   52710      20
   52707   52704   52713      19   52704   52713   52716      65   52704   52713
   52719      65   52701   52695   52704      19   52698   52695   52701      20
   52698   52695   52704      19   52695   52704   52707      19   52695   52704
   52710      19   52692   52689   52695      25   52692   52689   52749      26
   52689   52695   52698      27   52689   52695   52701      27   52686   52683
   52689      29   52683   52689   52692      30   52782   52788   52791       2
   52773   52767   52776     104   52770   52767   52773      74   52770   52767
   52776     104   52767   52776   52779     105   52764   52761   52767      38
   52764   52761   52782      26   52761   52767   52770     106   52761   52767
   52773     106   52758   52755   52761      29   52755   52761   52764      30
   52839   52845   52848       2   52833   52827   52836       4   52830   52827
   52833       4   52830   52827   52836       4   52824   52818   52827      99
   52821   52818   52824      35   52821   52818   52827      99   52818   52827
   52830     100   52818   52827   52833     100   52818   52827   52836     100
   52812   52806   52815       4   52809   52806   52812       4   52809   52806
   52815       4   52803   52800   52806      43   52803   52800   52818      68
   52800   52806   52809      45   52800   52806   52812      45   52800   52806
   52815      45   52800   52818   52821      67   52800   52818   52824      67
   52797   52794   52800      46   52797   52794   52839      26   52794   52800
   52803      47   52791   52788   52794      29   52788   52794   52797      30
   52869   52875   52878       2   52863   52857   52866       4   52860   52857
   52863       4   52860   52857   52866       4   52854   52851   52857      54
   52854   52851   52869      26   52851   52857   52860       8   52851   52857
   52863       8   52851   52857   52866       8   52848   52845   52851      29
   52845   52851   52854      30   52935   52941   52944       2   52929   52923
   52932      12   52926   52923   52929      12   52926   52923   52932      12
   52920   52914   52923      16   52917   52914   52920      17   52917   52914
   52923      16   52914   52923   52926      18   52914   52923   52929      18
   52914   52923   52932      18   52911   52905   52914      19   52908   52905
   52911      20   52908   52905   52914      19   52905   52914   52917      21
   52905   52914   52920      21   52902   52896   52905      19   52899   52896
   52902      20   52899   52896   52905      19   52896   52905   52908      19
   52896   52905   52911      19   52893   52887   52896      19   52890   52887
   52893      20   52890   52887   52896      19   52887   52896   52899      19
   52887   52896   52902      19   52884   52881   52887      25   52884   52881
   52935      26   52881   52887   52890      27   52881   52887   52893      27
   52878   52875   52881      29   52875   52881   52884      30   52980   52986
   52989       2   52968   52962   52971      34   52965   52962   52968      35
   52965   52962   52971      34   52959   52953   52962      76   52956   52953
   52959      35   52956   52953   52962      76   52953   52962   52965      76
   52953   52962   52968      76   52950   52947   52953      38   52950   52947
   52980      26   52947   52953   52956      39   52947   52953   52959      39
   52944   52941   52947      29   52941   52947   52950      30   53001   53007
   53010       2   52998   52992   53001      26   52995   52992   52998      57
   52995   52992   53001      26   52989   52986   52992      29   52986   52992
   52995      30   52986   52992   52998      30   53061   53067   53070       2
   53052   53049   53055      50   53049   53055   53058      50   53046   53043
   53049      50   53043   53049   53052      50   53040   53037   53043      50
   53037   53043   53046      50   53034   53031   53037      50   53031   53037
   53040      50   53028   53031   53034      50   53028   53055   53058      50
   53025   53019   53028      52   53022   53019   53025       4   53022   53019
   53028      52   53016   53013   53019      54   53016   53013   53061      26
   53013   53019   53022       8   53013   53019   53025       8   53010   53007
   53013      29   53007   53013   53016      30   53106   53112   53115       2
   53094   53088   53097      34   53091   53088   53094      35   53091   53088
   53097      34   53085   53079   53088      76   53082   53079   53085      35
   53082   53079   53088      76   53079   53088   53091      76   53079   53088
   53094      76   53076   53073   53079      38   53076   53073   53106      26
   53073   53079   53082      39   53073   53079   53085      39   53070   53067
   53073      29   53067   53073   53076      30   53172   53178   53181       2
   53166   53160   53169      12   53163   53160   53166      12   53163   53160
   53169      12   53157   53151   53160      16   53154   53151   53157      17
   53154   53151   53160      16   53151   53160   53163      18   53151   53160
   53166      18   53151   53160   53169      18   53148   53142   53151      19
   53145   53142   53148      20   53145   53142   53151      19   53142   53151
   53154      21   53142   53151   53157      21   53139   53133   53142      19
   53136   53133   53139      20   53136   53133   53142      19   53133   53142
   53145      19   53133   53142   53148      19   53130   53124   53133      19
   53127   53124   53130      20   53127   53124   53133      19   53124   53133
   53136      19   53124   53133   53139      19   53121   53118   53124      25
   53121   53118   53172      26   53118   53124   53127      27   53118   53124
   53130      27   53115   53112   53118      29   53112   53118   53121      30
   53229   53235   53238       2   53223   53217   53226       4   53220   53217
   53223       4   53220   53217   53226       4   53214   53208   53217      99
   53211   53208   53214      35   53211   53208   53217      99   53208   53217
   53220     100   53208   53217   53223     100   53208   53217   53226     100
   53202   53196   53205       4   53199   53196   53202       4   53199   53196
   53205       4   53193   53190   53196      43   53193   53190   53208      68
   53190   53196   53199      45   53190   53196   53202      45   53190   53196
   53205      45   53190   53208   53211      67   53190   53208   53214      67
   53187   53184   53190      46   53187   53184   53229      26   53184   53190
   53193      47   53181   53178   53184      29   53178   53184   53187      30
   53262   53268   53271       2   53253   53247   53256     104   53250   53247
   53253      74   53250   53247   53256     104   53247   53256   53259     105
   53244   53241   53247      38   53244   53241   53262      26   53241   53247
   53250     106   53241   53247   53253     106   53238   53235   53241      29
   53235   53241   53244      30   53328   53334   53337       2   53322   53316
   53325      12   53319   53316   53322      12   53319   53316   53325      12
   53313   53307   53316      16   53310   53307   53313      17   53310   53307
   53316      16   53307   53316   53319      18   53307   53316   53322      18
   53307   53316   53325      18   53304   53298   53307      19   53301   53298
   53304      20   53301   53298   53307      19   53298   53307   53310      21
   53298   53307   53313      21   53295   53289   53298      19   53292   53289
   53295      20   53292   53289   53298      19   53289   53298   53301      19
   53289   53298   53304      19   53286   53280   53289      19   53283   53280
   53286      20   53283   53280   53289      19   53280   53289   53292      19
   53280   53289   53295      19   53277   53274   53280      25   53277   53274
   53328      26   53274   53280   53283      27   53274   53280   53286      27
   53271   53268   53274      29   53268   53274   53277      30   53349   53355
   53358       2   53346   53340   53349      26   53343   53340   53346      57
   53343   53340   53349      26   53337   53334   53340      29   53334   53340
   53343      30   53334   53340   53346      30   53379   53385   53388       2
   53373   53367   53376       4   53370   53367   53373       4   53370   53367
   53376       4   53364   53361   53367      54   53364   53361   53379      26
   53361   53367   53370       8   53361   53367   53373       8   53361   53367
   53376       8   53358   53355   53361      29   53355   53361   53364      30
   53415   53412   53418      80   53406   53412   53415       2   53406   53412
   53418       2   53403   53397   53406      81   53400   53397   53403      35
   53400   53397   53406      81   53394   53391   53397      38   53394   53391
   53421      26   53391   53397   53400      39   53391   53397   53403      39
   53388   53385   53391      29   53385   53391   53394      30   53463   53469
   53472       2   53460   53457   53463      26   53454   53448   53457       8
   53451   53448   53454       4   53451   53448   53457       8   53448   53457
   53460      54   53445   53439   53448      92   53442   53439   53445       4
   53442   53439   53448      92   53439   53448   53451      92   53439   53448
   53454      92   53436   53430   53439      94   53433   53430   53436      71
   53433   53430   53439      94   53430   53439   53442      92   53430   53439
   53445      92   53427   53430   53433      97   53427   53430   53436      97
   53427   53457   53460      30   53511   53517   53520       2   53505   53499
   53508       4   53502   53499   53505       4   53502   53499   53508       4
   53493   53487   53496       4   53490   53487   53493       4   53490   53487
   53496       4   53484   53481   53487      43   53484   53481   53499      43
   53481   53487   53490      45   53481   53487   53493      45   53481   53487
   53496      45   53481   53499   53502      45   53481   53499   53505      45
   53481   53499   53508      45   53478   53475   53481      46   53478   53475
   53511      26   53475   53481   53484      47   53472   53469   53475      29
   53469   53475   53478      30   53556   53562   53565       2   53544   53538
   53547      34   53541   53538   53544      35   53541   53538   53547      34
   53535   53529   53538      76   53532   53529   53535      35   53532   53529
   53538      76   53529   53538   53541      76   53529   53538   53544      76
   53526   53523   53529      38   53526   53523   53556      26   53523   53529
   53532      39   53523   53529   53535      39   53520   53517   53523      29
   53517   53523   53526      30   53613   53619   53622       2   53607   53601
   53610       4   53604   53601   53607       4   53604   53601   53610       4
   53598   53592   53601      99   53595   53592   53598      35   53595   53592
   53601      99   53592   53601   53604     100   53592   53601   53607     100
   53592   53601   53610     100   53586   53580   53589       4   53583   53580
   53586       4   53583   53580   53589       4   53577   53574   53580      43
   53577   53574   53592      68   53574   53580   53583      45   53574   53580
   53586      45   53574   53580   53589      45   53574   53592   53595      67
   53574   53592   53598      67   53571   53568   53574      46   53571   53568
   53613      26   53568   53574   53577      47   53565   53562   53568      29
   53562   53568   53571      30   53685   53691   53694       2   53679   53676
   53682      58   53670   53667   53673      58   53664   53667   53670      60
   53664   53667   53673      60   53664   53676   53679      60   53664   53676
   53682      60   53661   53658   53664      60   53655   53649   53658      61
   53652   53649   53655      62   53652   53649   53658      61   53649   53658
   53661      63   53646   53640   53649      19   53643   53640   53646      20
   53643   53640   53649      19   53640   53649   53652      65   53640   53649
   53655      65   53637   53631   53640      19   53634   53631   53637      20
   53634   53631   53640      19   53631   53640   53643      19   53631   53640
   53646      19   53628   53625   53631      25   53628   53625   53685      26
   53625   53631   53634      27   53625   53631   53637      27   53622   53619
   53625      29   53619   53625   53628      30   53757   53763   53766       2
   53751   53748   53754      58   53742   53739   53745      58   53736   53739
   53742      60   53736   53739   53745      60   53736   53748   53751      60
   53736   53748   53754      60   53733   53730   53736      60   53727   53721
   53730      61   53724   53721   53727      62   53724   53721   53730      61
   53721   53730   53733      63   53718   53712   53721      19   53715   53712
   53718      20   53715   53712   53721      19   53712   53721   53724      65
   53712   53721   53727      65   53709   53703   53712      19   53706   53703
   53709      20   53706   53703   53712      19   53703   53712   53715      19
   53703   53712   53718      19   53700   53697   53703      25   53700   53697
   53757      26   53697   53703   53706      27   53697   53703   53709      27
   53694   53691   53697      29   53691   53697   53700      30   53778   53784
   53787       2   53775   53769   53778      26   53772   53769   53775      57
   53772   53769   53778      26   53766   53763   53769      29   53763   53769
   53772      30   53763   53769   53775      30   53826   53832   53835       2
   53820   53814   53823       4   53817   53814   53820       4   53817   53814
   53823       4   53808   53802   53811       4   53805   53802   53808       4
   53805   53802   53811       4   53799   53796   53802      43   53799   53796
   53814      43   53796   53802   53805      45   53796   53802   53808      45
   53796   53802   53811      45   53796   53814   53817      45   53796   53814
   53820      45   53796   53814   53823      45   53793   53790   53796      46
   53793   53790   53826      26   53790   53796   53799      47   53787   53784
   53790      29   53784   53790   53793      30   53877   53883   53886       2
   53871   53865   53874      71   53868   53865   53871      71   53868   53865
   53874      71   53862   53865   53868      72   53862   53865   53871      72
   53862   53865   53874      72   53859   53853   53862      73   53856   53853
   53859      74   53856   53853   53862      73   53850   53844   53853      76
   53847   53844   53850      35   53847   53844   53853      76   53844   53853
   53856      77   53844   53853   53859      77   53841   53838   53844      38
   53841   53838   53877      26   53838   53844   53847      39   53838   53844
   53850      39   53835   53832   53838      29   53832   53838   53841      30
   53934   53940   53943       2   53928   53922   53931       4   53925   53922
   53928       4   53925   53922   53931       4   53916   53910   53919       4
   53913   53910   53916       4   53913   53910   53919       4   53907   53904
   53910      43   53907   53904   53922      43   53904   53910   53913      45
   53904   53910   53916      45   53904   53910   53919      45   53904   53922
   53925      45   53904   53922   53928      45   53904   53922   53931      45
   53901   53895   53904      67   53898   53895   53901      35   53898   53895
   53904      67   53895   53904   53907      68   53892   53889   53895      38
   53892   53889   53934      26   53889   53895   53898      39   53889   53895
   53901      39   53886   53883   53889      29   53883   53889   53892      30
   53964   53970   53973       2   53958   53952   53961       4   53955   53952
   53958       4   53955   53952   53961       4   53949   53946   53952      54
   53949   53946   53964      26   53946   53952   53955       8   53946   53952
   53958       8   53946   53952   53961       8   53943   53940   53946      29
   53940   53946   53949      30   54012   54018   54021       2   54006   54000
   54009       4   54003   54000   54006       4   54003   54000   54009       4
   53994   53988   53997       4   53991   53988   53994       4   53991   53988
   53997       4   53985   53982   53988      43   53985   53982   54000      43
   53982   53988   53991      45   53982   53988   53994      45   53982   53988
   53997      45   53982   54000   54003      45   53982   54000   54006      45
   53982   54000   54009      45   53979   53976   53982      46   53979   53976
   54012      26   53976   53982   53985      47   53973   53970   53976      29
   53970   53976   53979      30   54048   54054   54057       2   54036   54030
   54039      34   54033   54030   54036      35   54033   54030   54039      34
   54027   54024   54030      38   54027   54024   54048      26   54024   54030
   54033      39   54024   54030   54036      39   54021   54018   54024      29
   54018   54024   54027      30   54078   54084   54087       2   54072   54066
   54075       4   54069   54066   54072       4   54069   54066   54075       4
   54063   54060   54066      54   54063   54060   54078      26   54060   54066
   54069       8   54060   54066   54072       8   54060   54066   54075       8
   54057   54054   54060      29   54054   54060   54063      30   54126   54132
   54135       2   54120   54114   54123       4   54117   54114   54120       4
   54117   54114   54123       4   54108   54102   54111       4   54105   54102
   54108       4   54105   54102   54111       4   54099   54096   54102      43
   54099   54096   54114      43   54096   54102   54105      45   54096   54102
   54108      45   54096   54102   54111      45   54096   54114   54117      45
   54096   54114   54120      45   54096   54114   54123      45   54093   54090
   54096      46   54093   54090   54126      26   54090   54096   54099      47
   54087   54084   54090      29   54084   54090   54093      30   54183   54189
   54192       2   54177   54171   54180       4   54174   54171   54177       4
   54174   54171   54180       4   54168   54162   54171      99   54165   54162
   54168      35   54165   54162   54171      99   54162   54171   54174     100
   54162   54171   54177     100   54162   54171   54180     100   54156   54150
   54159       4   54153   54150   54156       4   54153   54150   54159       4
   54147   54144   54150      43   54147   54144   54162      68   54144   54150
   54153      45   54144   54150   54156      45   54144   54150   54159      45
   54144   54162   54165      67   54144   54162   54168      67   54141   54138
   54144      46   54141   54138   54183      26   54138   54144   54147      47
   54135   54132   54138      29   54132   54138   54141      30   54213   54219
   54222       2   54207   54201   54210       4   54204   54201   54207       4
   54204   54201   54210       4   54198   54195   54201      54   54198   54195
   54213      26   54195   54201   54204       8   54195   54201   54207       8
   54195   54201   54210       8   54192   54189   54195      29   54189   54195
   54198      30   54258   54264   54267       2   54246   54240   54249      34
   54243   54240   54246      35   54243   54240   54249      34   54237   54231
   54240      76   54234   54231   54237      35   54234   54231   54240      76
   54231   54240   54243      76   54231   54240   54246      76   54228   54225
   54231      38   54228   54225   54258      26   54225   54231   54234      39
   54225   54231   54237      39   54222   54219   54225      29   54219   54225
   54228      30   54315   54321   54324       2   54309   54303   54312       4
   54306   54303   54309       4   54306   54303   54312       4   54297   54291
   54300       4   54294   54291   54297       4   54294   54291   54300       4
   54288   54285   54291      43   54288   54285   54303      43   54285   54291
   54294      45   54285   54291   54297      45   54285   54291   54300      45
   54285   54303   54306      45   54285   54303   54309      45   54285   54303
   54312      45   54282   54276   54285      67   54279   54276   54282      35
   54279   54276   54285      67   54276   54285   54288      68   54273   54270
   54276      38   54273   54270   54315      26   54270   54276   54279      39
   54270   54276   54282      39   54267   54264   54270      29   54264   54270
   54273      30   54381   54387   54390       2   54375   54369   54378      12
   54372   54369   54375      12   54372   54369   54378      12   54366   54360
   54369      16   54363   54360   54366      17   54363   54360   54369      16
   54360   54369   54372      18   54360   54369   54375      18   54360   54369
   54378      18   54357   54351   54360      19   54354   54351   54357      20
   54354   54351   54360      19   54351   54360   54363      21   54351   54360
   54366      21   54348   54342   54351      19   54345   54342   54348      20
   54345   54342   54351      19   54342   54351   54354      19   54342   54351
   54357      19   54339   54333   54342      19   54336   54333   54339      20
   54336   54333   54342      19   54333   54342   54345      19   54333   54342
   54348      19   54330   54327   54333      25   54330   54327   54381      26
   54327   54333   54336      27   54327   54333   54339      27   54324   54321
   54327      29   54321   54327   54330      30   54447   54453   54456       2
   54441   54435   54444      12   54438   54435   54441      12   54438   54435
   54444      12   54432   54426   54435      16   54429   54426   54432      17
   54429   54426   54435      16   54426   54435   54438      18   54426   54435
   54441      18   54426   54435   54444      18   54423   54417   54426      19
   54420   54417   54423      20   54420   54417   54426      19   54417   54426
   54429      21   54417   54426   54432      21   54414   54408   54417      19
   54411   54408   54414      20   54411   54408   54417      19   54408   54417
   54420      19   54408   54417   54423      19   54405   54399   54408      19
   54402   54399   54405      20   54402   54399   54408      19   54399   54408
   54411      19   54399   54408   54414      19   54396   54393   54399      25
   54396   54393   54447      26   54393   54399   54402      27   54393   54399
   54405      27   54390   54387   54393      29   54387   54393   54396      30
   54498   54504   54507       2   54492   54489   54495      80   54483   54489
   54492       2   54483   54489   54495       2   54480   54474   54483      81
   54477   54474   54480      35   54477   54474   54483      81   54471   54465
   54474      76   54468   54465   54471      35   54468   54465   54474      76
   54465   54474   54477      76   54465   54474   54480      76   54462   54459
   54465      38   54462   54459   54498      26   54459   54465   54468      39
   54459   54465   54471      39   54456   54453   54459      29   54453   54459
   54462      30   54531   54537   54540       2   54522   54516   54525     104
   54519   54516   54522      74   54519   54516   54525     104   54516   54525
   54528     105   54513   54510   54516      38   54513   54510   54531      26
   54510   54516   54519     106   54510   54516   54522     106   54507   54504
   54510      29   54504   54510   54513      30   54591   54585   54594      12
   54588   54585   54591      12   54588   54585   54594      12   54582   54576
   54585      16   54579   54576   54582      17   54579   54576   54585      16
   54576   54585   54588      18   54576   54585   54591      18   54576   54585
   54594      18   54573   54567   54576      19   54570   54567   54573      20
   54570   54567   54576      19   54567   54576   54579      21   54567   54576
   54582      21   54564   54558   54567      19   54561   54558   54564      20
   54561   54558   54567      19   54558   54567   54570      19   54558   54567
   54573      19   54555   54549   54558      19   54552   54549   54555      20
   54552   54549   54558      19   54549   54558   54561      19   54549   54558
   54564      19   54546   54543   54549      25   54546   54543   54597      26
   54543   54549   54552      27   54543   54549   54555      27   54540   54537
   54543      29   54537   54543   54546      30   54639   54645   54648       2
   54636   54633   54639      26   54630   54624   54633       8   54627   54624
   54630       4   54627   54624   54633       8   54624   54633   54636      54
   54621   54615   54624      92   54618   54615   54621       4   54618   54615
   54624      92   54615   54624   54627      92   54615   54624   54630      92
   54612   54606   54615      94   54609   54606   54612      71   54609   54606
   54615      94   54606   54615   54618      92   54606   54615   54621      92
   54603   54606   54609      97   54603   54606   54612      97   54603   54633
   54636      30   54687   54693   54696       2   54681   54675   54684       4
   54678   54675   54681       4   54678   54675   54684       4   54669   54663
   54672       4   54666   54663   54669       4   54666   54663   54672       4
   54660   54657   54663      43   54660   54657   54675      43   54657   54663
   54666      45   54657   54663   54669      45   54657   54663   54672      45
   54657   54675   54678      45   54657   54675   54681      45   54657   54675
   54684      45   54654   54651   54657      46   54654   54651   54687      26
   54651   54657   54660      47   54648   54645   54651      29   54645   54651
   54654      30   54729   54735   54738       2   54717   54711   54720       4
   54714   54711   54717       4   54714   54711   54720       4   54708   54705
   54711      86   54708   54705   54723      87   54705   54711   54714      45
   54705   54711   54717      45   54705   54711   54720      45   54705   54723
   54726      88   54702   54699   54705      46   54702   54699   54729      26
   54699   54705   54708      89   54696   54693   54699      29   54693   54699
   54702      30   54759   54753   54762       4   54756   54753   54759       4
   54756   54753   54762       4   54750   54747   54753      86   54750   54747
   54765      87   54747   54753   54756      45   54747   54753   54759      45
   54747   54753   54762      45   54747   54765   54768      88   54744   54741
   54747      46   54744   54741   54771      26   54741   54747   54750      89
   54738   54735   54741      29   54735   54741   54744      30   54813   54819
   54822       2   54810   54807   54813      26   54804   54798   54807       8
   54801   54798   54804       4   54801   54798   54807       8   54798   54807
   54810      54   54795   54789   54798      92   54792   54789   54795       4
   54792   54789   54798      92   54789   54798   54801      92   54789   54798
   54804      92   54786   54780   54789      94   54783   54780   54786      71
   54783   54780   54789      94   54780   54789   54792      92   54780   54789
   54795      92   54777   54780   54783      97   54777   54780   54786      97
   54777   54807   54810      30   54858   54864   54867       2   54846   54840
   54849      34   54843   54840   54846      35   54843   54840   54849      34
   54837   54831   54840      76   54834   54831   54837      35   54834   54831
   54840      76   54831   54840   54843      76   54831   54840   54846      76
   54828   54825   54831      38   54828   54825   54858      26   54825   54831
   54834      39   54825   54831   54837      39   54822   54819   54825      29
   54819   54825   54828      30   54903   54909   54912       2   54891   54885
   54894      34   54888   54885   54891      35   54888   54885   54894      34
   54882   54876   54885      76   54879   54876   54882      35   54879   54876
   54885      76   54876   54885   54888      76   54876   54885   54891      76
   54873   54870   54876      38   54873   54870   54903      26   54870   54876
   54879      39   54870   54876   54882      39   54867   54864   54870      29
   54864   54870   54873      30   54960   54966   54969       2   54954   54948
   54957       4   54951   54948   54954       4   54951   54948   54957       4
   54945   54939   54948      99   54942   54939   54945      35   54942   54939
   54948      99   54939   54948   54951     100   54939   54948   54954     100
   54939   54948   54957     100   54933   54927   54936       4   54930   54927
   54933       4   54930   54927   54936       4   54924   54921   54927      43
   54924   54921   54939      68   54921   54927   54930      45   54921   54927
   54933      45   54921   54927   54936      45   54921   54939   54942      67
   54921   54939   54945      67   54918   54915   54921      46   54918   54915
   54960      26   54915   54921   54924      47   54912   54909   54915      29
   54909   54915   54918      30   54990   54996   54999       2   54984   54978
   54987       4   54981   54978   54984       4   54981   54978   54987       4
   54975   54972   54978      54   54975   54972   54990      26   54972   54978
   54981       8   54972   54978   54984       8   54972   54978   54987       8
   54969   54966   54972      29   54966   54972   54975      30   55041   55047
   55050       2   55035   55032   55038      80   55026   55032   55035       2
   55026   55032   55038       2   55023   55017   55026      81   55020   55017
   55023      35   55020   55017   55026      81   55014   55008   55017      76
   55011   55008   55014      35   55011   55008   55017      76   55008   55017
   55020      76   55008   55017   55023      76   55005   55002   55008      38
   55005   55002   55041      26   55002   55008   55011      39   55002   55008
   55014      39   54999   54996   55002      29   54996   55002   55005      30
   55089   55095   55098       2   55083   55077   55086       4   55080   55077
   55083       4   55080   55077   55086       4   55071   55065   55074       4
   55068   55065   55071       4   55068   55065   55074       4   55062   55059
   55065      43   55062   55059   55077      43   55059   55065   55068      45
   55059   55065   55071      45   55059   55065   55074      45   55059   55077
   55080      45   55059   55077   55083      45   55059   55077   55086      45
   55056   55053   55059      46   55056   55053   55089      26   55053   55059
   55062      47   55050   55047   55053      29   55047   55053   55056      30
   55119   55125   55128       2   55113   55107   55116       4   55110   55107
   55113       4   55110   55107   55116       4   55104   55101   55107      54
   55104   55101   55119      26   55101   55107   55110       8   55101   55107
   55113       8   55101   55107   55116       8   55098   55095   55101      29
   55095   55101   55104      30   55161   55167   55170       2   55149   55143
   55152       4   55146   55143   55149       4   55146   55143   55152       4
   55140   55137   55143      86   55140   55137   55155      87   55137   55143
   55146      45   55137   55143   55149      45   55137   55143   55152      45
   55137   55155   55158      88   55134   55131   55137      46   55134   55131
   55161      26   55131   55137   55140      89   55128   55125   55131      29
   55125   55131   55134      30   55218   55224   55227       2   55212   55206
   55215       4   55209   55206   55212       4   55209   55206   55215       4
   55203   55197   55206      99   55200   55197   55203      35   55200   55197
   55206      99   55197   55206   55209     100   55197   55206   55212     100
   55197   55206   55215     100   55191   55185   55194       4   55188   55185
   55191       4   55188   55185   55194       4   55182   55179   55185      43
   55182   55179   55197      68   55179   55185   55188      45   55179   55185
   55191      45   55179   55185   55194      45   55179   55197   55200      67
   55179   55197   55203      67   55176   55173   55179      46   55176   55173
   55218      26   55173   55179   55182      47   55170   55167   55173      29
   55167   55173   55176      30   55251   55257   55260       2   55242   55236
   55245     104   55239   55236   55242      74   55239   55236   55245     104
   55236   55245   55248     105   55233   55230   55236      38   55233   55230
   55251      26   55230   55236   55239     106   55230   55236   55242     106
   55227   55224   55230      29   55224   55230   55233      30   55281   55287
   55290       2   55275   55269   55278       4   55272   55269   55275       4
   55272   55269   55278       4   55266   55263   55269      54   55266   55263
   55281      26   55263   55269   55272       8   55263   55269   55275       8
   55263   55269   55278       8   55260   55257   55263      29   55257   55263
   55266      30   55323   55329   55332       2   55317   55314   55320      80
   55308   55314   55317       2   55308   55314   55320       2   55305   55299
   55308      81   55302   55299   55305      35   55302   55299   55308      81
   55296   55293   55299      38   55296   55293   55323      26   55293   55299
   55302      39   55293   55299   55305      39   55290   55287   55293      29
   55287   55293   55296      30   55344   55350   55353       2   55341   55335
   55344      26   55338   55335   55341      57   55338   55335   55344      26
   55332   55329   55335      29   55329   55335   55338      30   55329   55335
   55341      30   55380   55386   55389       2   55368   55362   55371      34
   55365   55362   55368      35   55365   55362   55371      34   55359   55356
   55362      38   55359   55356   55380      26   55356   55362   55365      39
   55356   55362   55368      39   55353   55350   55356      29   55350   55356
   55359      30   55446   55452   55455       2   55440   55434   55443      12
   55437   55434   55440      12   55437   55434   55443      12   55431   55425
   55434      16   55428   55425   55431      17   55428   55425   55434      16
   55425   55434   55437      18   55425   55434   55440      18   55425   55434
   55443      18   55422   55416   55425      19   55419   55416   55422      20
   55419   55416   55425      19   55416   55425   55428      21   55416   55425
   55431      21   55413   55407   55416      19   55410   55407   55413      20
   55410   55407   55416      19   55407   55416   55419      19   55407   55416
   55422      19   55404   55398   55407      19   55401   55398   55404      20
   55401   55398   55407      19   55398   55407   55410      19   55398   55407
   55413      19   55395   55392   55398      25   55395   55392   55446      26
   55392   55398   55401      27   55392   55398   55404      27   55389   55386
   55392      29   55386   55392   55395      30   55491   55497   55500       2
   55479   55473   55482      34   55476   55473   55479      35   55476   55473
   55482      34   55470   55464   55473      76   55467   55464   55470      35
   55467   55464   55473      76   55464   55473   55476      76   55464   55473
   55479      76   55461   55458   55464      38   55461   55458   55491      26
   55458   55464   55467      39   55458   55464   55470      39   55455   55452
   55458      29   55452   55458   55461      30   55548   55554   55557       2
   55542   55536   55545       4   55539   55536   55542       4   55539   55536
   55545       4   55533   55527   55536      99   55530   55527   55533      35
   55530   55527   55536      99   55527   55536   55539     100   55527   55536
   55542     100   55527   55536   55545     100   55521   55515   55524       4
   55518   55515   55521       4   55518   55515   55524       4   55512   55509
   55515      43   55512   55509   55527      68   55509   55515   55518      45
   55509   55515   55521      45   55509   55515   55524      45   55509   55527
   55530      67   55509   55527   55533      67   55506   55503   55509      46
   55506   55503   55548      26   55503   55509   55512      47   55500   55497
   55503      29   55497   55503   55506      30   55569   55575   55578       2
   55566   55560   55569      26   55563   55560   55566      57   55563   55560
   55569      26   55557   55554   55560      29   55554   55560   55563      30
   55554   55560   55566      30   55611   55617   55620       2   55605   55602
   55608      80   55596   55602   55605       2   55596   55602   55608       2
   55593   55587   55596      81   55590   55587   55593      35   55590   55587
   55596      81   55584   55581   55587      38   55584   55581   55611      26
   55581   55587   55590      39   55581   55587   55593      39   55578   55575
   55581      29   55575   55581   55584      30   55668   55674   55677       2
   55662   55656   55665       4   55659   55656   55662       4   55659   55656
   55665       4   55653   55647   55656      99   55650   55647   55653      35
   55650   55647   55656      99   55647   55656   55659     100   55647   55656
   55662     100   55647   55656   55665     100   55641   55635   55644       4
   55638   55635   55641       4   55638   55635   55644       4   55632   55629
   55635      43   55632   55629   55647      68   55629   55635   55638      45
   55629   55635   55641      45   55629   55635   55644      45   55629   55647
   55650      67   55629   55647   55653      67   55626   55623   55629      46
   55626   55623   55668      26   55623   55629   55632      47   55620   55617
   55623      29   55617   55623   55626      30   55725   55731   55734       2
   55719   55713   55722       4   55716   55713   55719       4   55716   55713
   55722       4   55710   55704   55713      99   55707   55704   55710      35
   55707   55704   55713      99   55704   55713   55716     100   55704   55713
   55719     100   55704   55713   55722     100   55698   55692   55701       4
   55695   55692   55698       4   55695   55692   55701       4   55689   55686
   55692      43   55689   55686   55704      68   55686   55692   55695      45
   55686   55692   55698      45   55686   55692   55701      45   55686   55704
   55707      67   55686   55704   55710      67   55683   55680   55686      46
   55683   55680   55725      26   55680   55686   55689      47   55677   55674
   55680      29   55674   55680   55683      30   55758   55764   55767       2
   55749   55743   55752     104   55746   55743   55749      74   55746   55743
   55752     104   55743   55752   55755     105   55740   55737   55743      38
   55740   55737   55758      26   55737   55743   55746     106   55737   55743
   55749     106   55734   55731   55737      29   55731   55737   55740      30
   55794   55800   55803       2   55782   55776   55785      34   55779   55776
   55782      35   55779   55776   55785      34   55773   55770   55776      38
   55773   55770   55794      26   55770   55776   55779      39   55770   55776
   55782      39   55767   55764   55770      29   55764   55770   55773      30
   55824   55830   55833       2   55818   55812   55821       4   55815   55812
   55818       4   55815   55812   55821       4   55809   55806   55812      54
   55809   55806   55824      26   55806   55812   55815       8   55806   55812
   55818       8   55806   55812   55821       8   55803   55800   55806      29
   55800   55806   55809      30   55875   55881   55884       2   55869   55863
   55872      71   55866   55863   55869      71   55866   55863   55872      71
   55860   55863   55866      72   55860   55863   55869      72   55860   55863
   55872      72   55857   55851   55860      73   55854   55851   55857      74
   55854   55851   55860      73   55848   55842   55851      76   55845   55842
   55848      35   55845   55842   55851      76   55842   55851   55854      77
   55842   55851   55857      77   55839   55836   55842      38   55839   55836
   55875      26   55836   55842   55845      39   55836   55842   55848      39
   55833   55830   55836      29   55830   55836   55839      30   55941   55947
   55950       2   55935   55929   55938      12   55932   55929   55935      12
   55932   55929   55938      12   55926   55920   55929      16   55923   55920
   55926      17   55923   55920   55929      16   55920   55929   55932      18
   55920   55929   55935      18   55920   55929   55938      18   55917   55911
   55920      19   55914   55911   55917      20   55914   55911   55920      19
   55911   55920   55923      21   55911   55920   55926      21   55908   55902
   55911      19   55905   55902   55908      20   55905   55902   55911      19
   55902   55911   55914      19   55902   55911   55917      19   55899   55893
   55902      19   55896   55893   55899      20   55896   55893   55902      19
   55893   55902   55905      19   55893   55902   55908      19   55890   55887
   55893      25   55890   55887   55941      26   55887   55893   55896      27
   55887   55893   55899      27   55884   55881   55887      29   55881   55887
   55890      30   56007   56013   56016       2   56001   55995   56004      12
   55998   55995   56001      12   55998   55995   56004      12   55992   55986
   55995      16   55989   55986   55992      17   55989   55986   55995      16
   55986   55995   55998      18   55986   55995   56001      18   55986   55995
   56004      18   55983   55977   55986      19   55980   55977   55983      20
   55980   55977   55986      19   55977   55986   55989      21   55977   55986
   55992      21   55974   55968   55977      19   55971   55968   55974      20
   55971   55968   55977      19   55968   55977   55980      19   55968   55977
   55983      19   55965   55959   55968      19   55962   55959   55965      20
   55962   55959   55968      19   55959   55968   55971      19   55959   55968
   55974      19   55956   55953   55959      25   55956   55953   56007      26
   55953   55959   55962      27   55953   55959   55965      27   55950   55947
   55953      29   55947   55953   55956      30   56055   56061   56064       2
   56049   56043   56052       4   56046   56043   56049       4   56046   56043
   56052       4   56037   56031   56040       4   56034   56031   56037       4
   56034   56031   56040       4   56028   56025   56031      43   56028   56025
   56043      43   56025   56031   56034      45   56025   56031   56037      45
   56025   56031   56040      45   56025   56043   56046      45   56025   56043
   56049      45   56025   56043   56052      45   56022   56019   56025      46
   56022   56019   56055      26   56019   56025   56028      47   56016   56013
   56019      29   56013   56019   56022      30   56076   56082   56085       2
   56073   56067   56076      26   56070   56067   56073      57   56070   56067
   56076      26   56064   56061   56067      29   56061   56067   56070      30
   56061   56067   56073      30   56148   56154   56157       2   56142   56139
   56145      58   56133   56130   56136      58   56127   56130   56133      60
   56127   56130   56136      60   56127   56139   56142      60   56127   56139
   56145      60   56124   56121   56127      60   56118   56112   56121      61
   56115   56112   56118      62   56115   56112   56121      61   56112   56121
   56124      63   56109   56103   56112      19   56106   56103   56109      20
   56106   56103   56112      19   56103   56112   56115      65   56103   56112
   56118      65   56100   56094   56103      19   56097   56094   56100      20
   56097   56094   56103      19   56094   56103   56106      19   56094   56103
   56109      19   56091   56088   56094      25   56091   56088   56148      26
   56088   56094   56097      27   56088   56094   56100      27   56085   56082
   56088      29   56082   56088   56091      30   56214   56220   56223       2
   56208   56202   56211      12   56205   56202   56208      12   56205   56202
   56211      12   56199   56193   56202      16   56196   56193   56199      17
   56196   56193   56202      16   56193   56202   56205      18   56193   56202
   56208      18   56193   56202   56211      18   56190   56184   56193      19
   56187   56184   56190      20   56187   56184   56193      19   56184   56193
   56196      21   56184   56193   56199      21   56181   56175   56184      19
   56178   56175   56181      20   56178   56175   56184      19   56175   56184
   56187      19   56175   56184   56190      19   56172   56166   56175      19
   56169   56166   56172      20   56169   56166   56175      19   56166   56175
   56178      19   56166   56175   56181      19   56163   56160   56166      25
   56163   56160   56214      26   56160   56166   56169      27   56160   56166
   56172      27   56157   56154   56160      29   56154   56160   56163      30
   56235   56241   56244       2   56232   56226   56235      26   56229   56226
   56232      57   56229   56226   56235      26   56223   56220   56226      29
   56220   56226   56229      30   56220   56226   56232      30   56283   56289
   56292       2   56277   56271   56280       4   56274   56271   56277       4
   56274   56271   56280       4   56265   56259   56268       4   56262   56259
   56265       4   56262   56259   56268       4   56256   56253   56259      43
   56256   56253   56271      43   56253   56259   56262      45   56253   56259
   56265      45   56253   56259   56268      45   56253   56271   56274      45
   56253   56271   56277      45   56253   56271   56280      45   56250   56247
   56253      46   56250   56247   56283      26   56247   56253   56256      47
   56244   56241   56247      29   56241   56247   56250      30   56340   56346
   56349       2   56334   56328   56337       4   56331   56328   56334       4
   56331   56328   56337       4   56325   56319   56328      99   56322   56319
   56325      35   56322   56319   56328      99   56319   56328   56331     100
   56319   56328   56334     100   56319   56328   56337     100   56313   56307
   56316       4   56310   56307   56313       4   56310   56307   56316       4
   56304   56301   56307      43   56304   56301   56319      68   56301   56307
   56310      45   56301   56307   56313      45   56301   56307   56316      45
   56301   56319   56322      67   56301   56319   56325      67   56298   56295
   56301      46   56298   56295   56340      26   56295   56301   56304      47
   56292   56289   56295      29   56289   56295   56298      30   56382   56388
   56391       2   56370   56364   56373       4   56367   56364   56370       4
   56367   56364   56373       4   56361   56358   56364      86   56361   56358
   56376      87   56358   56364   56367      45   56358   56364   56370      45
   56358   56364   56373      45   56358   56376   56379      88   56355   56352
   56358      46   56355   56352   56382      26   56352   56358   56361      89
   56349   56346   56352      29   56346   56352   56355      30   56430   56436
   56439       2   56424   56418   56427       4   56421   56418   56424       4
   56421   56418   56427       4   56412   56406   56415       4   56409   56406
   56412       4   56409   56406   56415       4   56403   56400   56406      43
   56403   56400   56418      43   56400   56406   56409      45   56400   56406
   56412      45   56400   56406   56415      45   56400   56418   56421      45
   56400   56418   56424      45   56400   56418   56427      45   56397   56394
   56400      46   56397   56394   56430      26   56394   56400   56403      47
   56391   56388   56394      29   56388   56394   56397      30   56496   56502
   56505       2   56490   56484   56493      12   56487   56484   56490      12
   56487   56484   56493      12   56481   56475   56484      16   56478   56475
   56481      17   56478   56475   56484      16   56475   56484   56487      18
   56475   56484   56490      18   56475   56484   56493      18   56472   56466
   56475      19   56469   56466   56472      20   56469   56466   56475      19
   56466   56475   56478      21   56466   56475   56481      21   56463   56457
   56466      19   56460   56457   56463      20   56460   56457   56466      19
   56457   56466   56469      19   56457   56466   56472      19   56454   56448
   56457      19   56451   56448   56454      20   56451   56448   56457      19
   56448   56457   56460      19   56448   56457   56463      19   56445   56442
   56448      25   56445   56442   56496      26   56442   56448   56451      27
   56442   56448   56454      27   56439   56436   56442      29   56436   56442
   56445      30   56532   56538   56541       2   56520   56514   56523      34
   56517   56514   56520      35   56517   56514   56523      34   56511   56508
   56514      38   56511   56508   56532      26   56508   56514   56517      39
   56508   56514   56520      39   56505   56502   56508      29   56502   56508
   56511      30   56553   56559   56562       2   56550   56544   56553      26
   56547   56544   56550      57   56547   56544   56553      26   56541   56538
   56544      29   56538   56544   56547      30   56538   56544   56550      30
   56619   56625   56628       2   56613   56607   56616      12   56610   56607
   56613      12   56610   56607   56616      12   56604   56598   56607      16
   56601   56598   56604      17   56601   56598   56607      16   56598   56607
   56610      18   56598   56607   56613      18   56598   56607   56616      18
   56595   56589   56598      19   56592   56589   56595      20   56592   56589
   56598      19   56589   56598   56601      21   56589   56598   56604      21
   56586   56580   56589      19   56583   56580   56586      20   56583   56580
   56589      19   56580   56589   56592      19   56580   56589   56595      19
   56577   56571   56580      19   56574   56571   56577      20   56574   56571
   56580      19   56571   56580   56583      19   56571   56580   56586      19
   56568   56565   56571      25   56568   56565   56619      26   56565   56571
   56574      27   56565   56571   56577      27   56562   56559   56565      29
   56559   56565   56568      30   56661   56667   56670       2   56649   56643
   56652       4   56646   56643   56649       4   56646   56643   56652       4
   56640   56637   56643      86   56640   56637   56655      87   56637   56643
   56646      45   56637   56643   56649      45   56637   56643   56652      45
   56637   56655   56658      88   56634   56631   56637      46   56634   56631
   56661      26   56631   56637   56640      89   56628   56625   56631      29
   56625   56631   56634      30   56718   56724   56727       2   56712   56706
   56715       4   56709   56706   56712       4   56709   56706   56715       4
   56700   56694   56703       4   56697   56694   56700       4   56697   56694
   56703       4   56691   56688   56694      43   56691   56688   56706      43
   56688   56694   56697      45   56688   56694   56700      45   56688   56694
   56703      45   56688   56706   56709      45   56688   56706   56712      45
   56688   56706   56715      45   56685   56679   56688      67   56682   56679
   56685      35   56682   56679   56688      67   56679   56688   56691      68
   56676   56673   56679      38   56676   56673   56718      26   56673   56679
   56682      39   56673   56679   56685      39   56670   56667   56673      29
   56667   56673   56676      30   56760   56766   56769       2   56754   56751
   56757      80   56745   56751   56754       2   56745   56751   56757       2
   56742   56736   56745      81   56739   56736   56742      35   56739   56736
   56745      81   56733   56730   56736      38   56733   56730   56760      26
   56730   56736   56739      39   56730   56736   56742      39   56727   56724
   56730      29   56724   56730   56733      30   56796   56802   56805       2
   56784   56778   56787      34   56781   56778   56784      35   56781   56778
   56787      34   56775   56772   56778      38   56775   56772   56796      26
   56772   56778   56781      39   56772   56778   56784      39   56769   56766
   56772      29   56766   56772   56775      30   56841   56847   56850       2
   56829   56823   56832      34   56826   56823   56829      35   56826   56823
   56832      34   56820   56814   56823      76   56817   56814   56820      35
   56817   56814   56823      76   56814   56823   56826      76   56814   56823
   56829      76   56811   56808   56814      38   56811   56808   56841      26
   56808   56814   56817      39   56808   56814   56820      39   56805   56802
   56808      29   56802   56808   56811      30   56898   56904   56907       2
   56892   56886   56895       4   56889   56886   56892       4   56889   56886
   56895       4   56880   56874   56883       4   56877   56874   56880       4
   56877   56874   56883       4   56871   56868   56874      43   56871   56868
   56886      43   56868   56874   56877      45   56868   56874   56880      45
   56868   56874   56883      45   56868   56886   56889      45   56868   56886
   56892      45   56868   56886   56895      45   56865   56859   56868      67
   56862   56859   56865      35   56862   56859   56868      67   56859   56868
   56871      68   56856   56853   56859      38   56856   56853   56898      26
   56853   56859   56862      39   56853   56859   56865      39   56850   56847
   56853      29   56847   56853   56856      30   56943   56949   56952       2
   56931   56925   56934      34   56928   56925   56931      35   56928   56925
   56934      34   56922   56916   56925      76   56919   56916   56922      35
   56919   56916   56925      76   56916   56925   56928      76   56916   56925
   56931      76   56913   56910   56916      38   56913   56910   56943      26
   56910   56916   56919      39   56910   56916   56922      39   56907   56904
   56910      29   56904   56910   56913      30   57000   57006   57009       2
   56994   56988   56997       4   56991   56988   56994       4   56991   56988
   56997       4   56985   56979   56988      99   56982   56979   56985      35
   56982   56979   56988      99   56979   56988   56991     100   56979   56988
   56994     100   56979   56988   56997     100   56973   56967   56976       4
   56970   56967   56973       4   56970   56967   56976       4   56964   56961
   56967      43   56964   56961   56979      68   56961   56967   56970      45
   56961   56967   56973      45   56961   56967   56976      45   56961   56979
   56982      67   56961   56979   56985      67   56958   56955   56961      46
   56958   56955   57000      26   56955   56961   56964      47   56952   56949
   56955      29   56949   56955   56958      30   57057   57063   57066       2
   57051   57045   57054       4   57048   57045   57051       4   57048   57045
   57054       4   57042   57036   57045      99   57039   57036   57042      35
   57039   57036   57045      99   57036   57045   57048     100   57036   57045
   57051     100   57036   57045   57054     100   57030   57024   57033       4
   57027   57024   57030       4   57027   57024   57033       4   57021   57018
   57024      43   57021   57018   57036      68   57018   57024   57027      45
   57018   57024   57030      45   57018   57024   57033      45   57018   57036
   57039      67   57018   57036   57042      67   57015   57012   57018      46
   57015   57012   57057      26   57012   57018   57021      47   57009   57006
   57012      29   57006   57012   57015      30   57102   57108   57111       2
   57090   57084   57093      34   57087   57084   57090      35   57087   57084
   57093      34   57081   57075   57084      76   57078   57075   57081      35
   57078   57075   57084      76   57075   57084   57087      76   57075   57084
   57090      76   57072   57069   57075      38   57072   57069   57102      26
   57069   57075   57078      39   57069   57075   57081      39   57066   57063
   57069      29   57063   57069   57072      30   57123   57129   57132       2
   57120   57114   57123      26   57117   57114   57120      57   57117   57114
   57123      26   57111   57108   57114      29   57108   57114   57117      30
   57108   57114   57120      30   57174   57180   57183       2   57168   57162
   57171      71   57165   57162   57168      71   57165   57162   57171      71
   57159   57162   57165      72   57159   57162   57168      72   57159   57162
   57171      72   57156   57150   57159      73   57153   57150   57156      74
   57153   57150   57159      73   57147   57141   57150      76   57144   57141
   57147      35   57144   57141   57150      76   57141   57150   57153      77
   57141   57150   57156      77   57138   57135   57141      38   57138   57135
   57174      26   57135   57141   57144      39   57135   57141   57147      39
   57132   57129   57135      29   57129   57135   57138      30   57240   57246
   57249       2   57234   57228   57237      12   57231   57228   57234      12
   57231   57228   57237      12   57225   57219   57228      16   57222   57219
   57225      17   57222   57219   57228      16   57219   57228   57231      18
   57219   57228   57234      18   57219   57228   57237      18   57216   57210
   57219      19   57213   57210   57216      20   57213   57210   57219      19
   57210   57219   57222      21   57210   57219   57225      21   57207   57201
   57210      19   57204   57201   57207      20   57204   57201   57210      19
   57201   57210   57213      19   57201   57210   57216      19   57198   57192
   57201      19   57195   57192   57198      20   57195   57192   57201      19
   57192   57201   57204      19   57192   57201   57207      19   57189   57186
   57192      25   57189   57186   57240      26   57186   57192   57195      27
   57186   57192   57198      27   57183   57180   57186      29   57180   57186
   57189      30   57300   57306   57309       2   57291   57288   57294      50
   57288   57294   57297      50   57285   57282   57288      50   57282   57288
   57291      50   57279   57276   57282      50   57276   57282   57285      50
   57273   57270   57276      50   57270   57276   57279      50   57267   57270
   57273      50   57267   57294   57297      50   57264   57258   57267      52
   57261   57258   57264       4   57261   57258   57267      52   57255   57252
   57258      54   57255   57252   57300      26   57252   57258   57261       8
   57252   57258   57264       8   57249   57246   57252      29   57246   57252
   57255      30   57336   57342   57345       2   57324   57318   57327      34
   57321   57318   57324      35   57321   57318   57327      34   57315   57312
   57318      38   57315   57312   57336      26   57312   57318   57321      39
   57312   57318   57324      39   57309   57306   57312      29   57306   57312
   57315      30   57408   57414   57417       2   57402   57399   57405      58
   57393   57390   57396      58   57387   57390   57393      60   57387   57390
   57396      60   57387   57399   57402      60   57387   57399   57405      60
   57384   57381   57387      60   57378   57372   57381      61   57375   57372
   57378      62   57375   57372   57381      61   57372   57381   57384      63
   57369   57363   57372      19   57366   57363   57369      20   57366   57363
   57372      19   57363   57372   57375      65   57363   57372   57378      65
   57360   57354   57363      19   57357   57354   57360      20   57357   57354
   57363      19   57354   57363   57366      19   57354   57363   57369      19
   57351   57348   57354      25   57351   57348   57408      26   57348   57354
   57357      27   57348   57354   57360      27   57345   57342   57348      29
   57342   57348   57351      30   57429   57435   57438       2   57426   57420
   57429      26   57423   57420   57426      57   57423   57420   57429      26
   57417   57414   57420      29   57414   57420   57423      30   57414   57420
   57426      30   57492   57498   57501       2   57483   57480   57486      50
   57480   57486   57489      50   57471   57474   57477     130   57471   57480
   57483     131   57468   57465   57471     131   57462   57459   57465      50
   57459   57465   57468      50   57456   57459   57462      50   57456   57486
   57489      50   57453   57447   57456      52   57450   57447   57453       4
   57450   57447   57456      52   57444   57441   57447      54   57444   57441
   57492      26   57441   57447   57450       8   57441   57447   57453       8
   57438   57435   57441      29   57435   57441   57444      30   57549   57555
   57558       2   57543   57537   57546       4   57540   57537   57543       4
   57540   57537   57546       4   57534   57528   57537      99   57531   57528
   57534      35   57531   57528   57537      99   57528   57537   57540     100
   57528   57537   57543     100   57528   57537   57546     100   57522   57516
   57525       4   57519   57516   57522       4   57519   57516   57525       4
   57513   57510   57516      43   57513   57510   57528      68   57510   57516
   57519      45   57510   57516   57522      45   57510   57516   57525      45
   57510   57528   57531      67   57510   57528   57534      67   57507   57504
   57510      46   57507   57504   57549      26   57504   57510   57513      47
   57501   57498   57504      29   57498   57504   57507      30   57573   57567
   57576     104   57570   57567   57573      74   57570   57567   57576     104
   57567   57576   57579     105   57564   57561   57567      38   57564   57561
   57582      26   57561   57567   57570     106   57561   57567   57573     106
   57558   57555   57561      29   57555   57561   57564      30   57624   57630
   57633       2   57621   57618   57624      26   57615   57609   57618       8
   57612   57609   57615       4   57612   57609   57618       8   57609   57618
   57621      54   57606   57600   57609      92   57603   57600   57606       4
   57603   57600   57609      92   57600   57609   57612      92   57600   57609
   57615      92   57597   57591   57600      94   57594   57591   57597      71
   57594   57591   57600      94   57591   57600   57603      92   57591   57600
   57606      92   57588   57591   57594      97   57588   57591   57597      97
   57588   57618   57621      30   57687   57693   57696       2   57678   57675
   57681      50   57675   57681   57684      50   57666   57669   57672     130
   57666   57675   57678     131   57663   57660   57666     131   57657   57654
   57660      50   57654   57660   57663      50   57651   57654   57657      50
   57651   57681   57684      50   57648   57642   57651      52   57645   57642
   57648       4   57645   57642   57651      52   57639   57636   57642      54
   57639   57636   57687      26   57636   57642   57645       8   57636   57642
   57648       8   57633   57630   57636      29   57630   57636   57639      30
   57747   57753   57756       2   57738   57735   57741      50   57735   57741
   57744      50   57732   57729   57735      50   57729   57735   57738      50
   57726   57723   57729      50   57723   57729   57732      50   57720   57717
   57723      50   57717   57723   57726      50   57714   57717   57720      50
   57714   57741   57744      50   57711   57705   57714      52   57708   57705
   57711       4   57708   57705   57714      52   57702   57699   57705      54
   57702   57699   57747      26   57699   57705   57708       8   57699   57705
   57711       8   57696   57693   57699      29   57693   57699   57702      30
   57804   57810   57813       2   57798   57792   57801       4   57795   57792
   57798       4   57795   57792   57801       4   57789   57783   57792      99
   57786   57783   57789      35   57786   57783   57792      99   57783   57792
   57795     100   57783   57792   57798     100   57783   57792   57801     100
   57777   57771   57780       4   57774   57771   57777       4   57774   57771
   57780       4   57768   57765   57771      43   57768   57765   57783      68
   57765   57771   57774      45   57765   57771   57777      45   57765   57771
   57780      45   57765   57783   57786      67   57765   57783   57789      67
   57762   57759   57765      46   57762   57759   57804      26   57759   57765
   57768      47   57756   57753   57759      29   57753   57759   57762      30
   57846   57852   57855       2   57840   57837   57843      80   57831   57837
   57840       2   57831   57837   57843       2   57828   57822   57831      81
   57825   57822   57828      35   57825   57822   57831      81   57819   57816
   57822      38   57819   57816   57846      26   57816   57822   57825      39
   57816   57822   57828      39   57813   57810   57816      29   57810   57816
   57819      30   57888   57894   57897       2   57876   57870   57879       4
   57873   57870   57876       4   57873   57870   57879       4   57867   57864
   57870      86   57867   57864   57882      87   57864   57870   57873      45
   57864   57870   57876      45   57864   57870   57879      45   57864   57882
   57885      88   57861   57858   57864      46   57861   57858   57888      26
   57858   57864   57867      89   57855   57852   57858      29   57852   57858
   57861      30   57921   57927   57930       2   57912   57906   57915     104
   57909   57906   57912      74   57909   57906   57915     104   57906   57915
   57918     105   57903   57900   57906      38   57903   57900   57921      26
   57900   57906   57909     106   57900   57906   57912     106   57897   57894
   57900      29   57894   57900   57903      30   57987   57993   57996       2
   57981   57975   57984      12   57978   57975   57981      12   57978   57975
   57984      12   57972   57966   57975      16   57969   57966   57972      17
   57969   57966   57975      16   57966   57975   57978      18   57966   57975
   57981      18   57966   57975   57984      18   57963   57957   57966      19
   57960   57957   57963      20   57960   57957   57966      19   57957   57966
   57969      21   57957   57966   57972      21   57954   57948   57957      19
   57951   57948   57954      20   57951   57948   57957      19   57948   57957
   57960      19   57948   57957   57963      19   57945   57939   57948      19
   57942   57939   57945      20   57942   57939   57948      19   57939   57948
   57951      19   57939   57948   57954      19   57936   57933   57939      25
   57936   57933   57987      26   57933   57939   57942      27   57933   57939
   57945      27   57930   57927   57933      29   57927   57933   57936      30
   58008   58014   58017       2   58005   57999   58008      26   58002   57999
   58005      57   58002   57999   58008      26   57996   57993   57999      29
   57993   57999   58002      30   57993   57999   58005      30   58059   58065
   58068       2   58053   58050   58056      80   58044   58050   58053       2
   58044   58050   58056       2   58041   58035   58044      81   58038   58035
   58041      35   58038   58035   58044      81   58032   58026   58035      76
   58029   58026   58032      35   58029   58026   58035      76   58026   58035
   58038      76   58026   58035   58041      76   58023   58020   58026      38
   58023   58020   58059      26   58020   58026   58029      39   58020   58026
   58032      39   58017   58014   58020      29   58014   58020   58023      30
   58125   58131   58134       2   58119   58113   58122      12   58116   58113
   58119      12   58116   58113   58122      12   58110   58104   58113      16
   58107   58104   58110      17   58107   58104   58113      16   58104   58113
   58116      18   58104   58113   58119      18   58104   58113   58122      18
   58101   58095   58104      19   58098   58095   58101      20   58098   58095
   58104      19   58095   58104   58107      21   58095   58104   58110      21
   58092   58086   58095      19   58089   58086   58092      20   58089   58086
   58095      19   58086   58095   58098      19   58086   58095   58101      19
   58083   58077   58086      19   58080   58077   58083      20   58080   58077
   58086      19   58077   58086   58089      19   58077   58086   58092      19
   58074   58071   58077      25   58074   58071   58125      26   58071   58077
   58080      27   58071   58077   58083      27   58068   58065   58071      29
   58065   58071   58074      30   58158   58164   58167       2   58149   58143
   58152     135   58146   58143   58149      74   58146   58143   58152     135
   58143   58152   58155     136   58140   58137   58143      38   58140   58137
   58158      26   58137   58143   58146     106   58137   58143   58149     106
   58134   58131   58137      29   58131   58137   58140      30   58203   58209
   58212       2   58191   58185   58194      34   58188   58185   58191      35
   58188   58185   58194      34   58182   58176   58185      76   58179   58176
   58182      35   58179   58176   58185      76   58176   58185   58188      76
   58176   58185   58191      76   58173   58170   58176      38   58173   58170
   58203      26   58170   58176   58179      39   58170   58176   58182      39
   58167   58164   58170      29   58164   58170   58173      30   58263   58269
   58272       2   58254   58251   58257      50   58251   58257   58260      50
   58248   58245   58251      50   58245   58251   58254      50   58242   58239
   58245      50   58239   58245   58248      50   58236   58233   58239      50
   58233   58239   58242      50   58230   58233   58236      50   58230   58257
   58260      50   58227   58221   58230      52   58224   58221   58227       4
   58224   58221   58230      52   58218   58215   58221      54   58218   58215
   58263      26   58215   58221   58224       8   58215   58221   58227       8
   58212   58209   58215      29   58209   58215   58218      30   58314   58320
   58323       2   58308   58305   58311      80   58299   58305   58308       2
   58299   58305   58311       2   58296   58290   58299      81   58293   58290
   58296      35   58293   58290   58299      81   58287   58281   58290      76
   58284   58281   58287      35   58284   58281   58290      76   58281   58290
   58293      76   58281   58290   58296      76   58278   58275   58281      38
   58278   58275   58314      26   58275   58281   58284      39   58275   58281
   58287      39   58272   58269   58275      29   58269   58275   58278      30
   58350   58356   58359       2   58338   58332   58341      34   58335   58332
   58338      35   58335   58332   58341      34   58329   58326   58332      38
   58329   58326   58350      26   58326   58332   58335      39   58326   58332
   58338      39   58323   58320   58326      29   58320   58326   58329      30
   58380   58386   58389       2   58374   58368   58377       4   58371   58368
   58374       4   58371   58368   58377       4   58365   58362   58368      54
   58365   58362   58380      26   58362   58368   58371       8   58362   58368
   58374       8   58362   58368   58377       8   58359   58356   58362      29
   58356   58362   58365      30   58443   58449   58452       2   58434   58431
   58437      50   58431   58437   58440      50   58422   58425   58428     130
   58422   58431   58434     131   58419   58416   58422     131   58413   58410
   58416      50   58410   58416   58419      50   58407   58410   58413      50
   58407   58437   58440      50   58404   58398   58407      52   58401   58398
   58404       4   58401   58398   58407      52   58395   58392   58398      54
   58395   58392   58443      26   58392   58398   58401       8   58392   58398
   58404       8   58389   58386   58392      29   58386   58392   58395      30
   58491   58497   58500       2   58485   58479   58488       4   58482   58479
   58485       4   58482   58479   58488       4   58473   58467   58476       4
   58470   58467   58473       4   58470   58467   58476       4   58464   58461
   58467      43   58464   58461   58479      43   58461   58467   58470      45
   58461   58467   58473      45   58461   58467   58476      45   58461   58479
   58482      45   58461   58479   58485      45   58461   58479   58488      45
   58458   58455   58461      46   58458   58455   58491      26   58455   58461
   58464      47   58452   58449   58455      29   58449   58455   58458      30
   58548   58554   58557       2   58542   58536   58545       4   58539   58536
   58542       4   58539   58536   58545       4   58530   58524   58533       4
   58527   58524   58530       4   58527   58524   58533       4   58521   58518
   58524      43   58521   58518   58536      43   58518   58524   58527      45
   58518   58524   58530      45   58518   58524   58533      45   58518   58536
   58539      45   58518   58536   58542      45   58518   58536   58545      45
   58515   58509   58518      67   58512   58509   58515      35   58512   58509
   58518      67   58509   58518   58521      68   58506   58503   58509      38
   58506   58503   58548      26   58503   58509   58512      39   58503   58509
   58515      39   58500   58497   58503      29   58497   58503   58506      30
   58605   58611   58614       2   58599   58593   58602       4   58596   58593
   58599       4   58596   58593   58602       4   58587   58581   58590       4
   58584   58581   58587       4   58584   58581   58590       4   58578   58575
   58581      43   58578   58575   58593      43   58575   58581   58584      45
   58575   58581   58587      45   58575   58581   58590      45   58575   58593
   58596      45   58575   58593   58599      45   58575   58593   58602      45
   58572   58566   58575      67   58569   58566   58572      35   58569   58566
   58575      67   58566   58575   58578      68   58563   58560   58566      38
   58563   58560   58605      26   58560   58566   58569      39   58560   58566
   58572      39   58557   58554   58560      29   58554   58560   58563      30
   58638   58644   58647       2   58629   58623   58632     104   58626   58623
   58629      74   58626   58623   58632     104   58623   58632   58635     105
   58620   58617   58623      38   58620   58617   58638      26   58617   58623
   58626     106   58617   58623   58629     106   58614   58611   58617      29
   58611   58617   58620      30   58683   58689   58692       2   58671   58665
   58674      34   58668   58665   58671      35   58668   58665   58674      34
   58662   58656   58665      76   58659   58656   58662      35   58659   58656
   58665      76   58656   58665   58668      76   58656   58665   58671      76
   58653   58650   58656      38   58653   58650   58683      26   58650   58656
   58659      39   58650   58656   58662      39   58647   58644   58650      29
   58644   58650   58653      30   58749   58755   58758       2   58743   58737
   58746      12   58740   58737   58743      12   58740   58737   58746      12
   58734   58728   58737      16   58731   58728   58734      17   58731   58728
   58737      16   58728   58737   58740      18   58728   58737   58743      18
   58728   58737   58746      18   58725   58719   58728      19   58722   58719
   58725      20   58722   58719   58728      19   58719   58728   58731      21
   58719   58728   58734      21   58716   58710   58719      19   58713   58710
   58716      20   58713   58710   58719      19   58710   58719   58722      19
   58710   58719   58725      19   58707   58701   58710      19   58704   58701
   58707      20   58704   58701   58710      19   58701   58710   58713      19
   58701   58710   58716      19   58698   58695   58701      25   58698   58695
   58749      26   58695   58701   58704      27   58695   58701   58707      27
   58692   58689   58695      29   58689   58695   58698      30   58815   58821
   58824       2   58809   58803   58812      12   58806   58803   58809      12
   58806   58803   58812      12   58800   58794   58803      16   58797   58794
   58800      17   58797   58794   58803      16   58794   58803   58806      18
   58794   58803   58809      18   58794   58803   58812      18   58791   58785
   58794      19   58788   58785   58791      20   58788   58785   58794      19
   58785   58794   58797      21   58785   58794   58800      21   58782   58776
   58785      19   58779   58776   58782      20   58779   58776   58785      19
   58776   58785   58788      19   58776   58785   58791      19   58773   58767
   58776      19   58770   58767   58773      20   58770   58767   58776      19
   58767   58776   58779      19   58767   58776   58782      19   58764   58761
   58767      25   58764   58761   58815      26   58761   58767   58770      27
   58761   58767   58773      27   58758   58755   58761      29   58755   58761
   58764      30   58872   58878   58881       2   58866   58860   58869       4
   58863   58860   58866       4   58863   58860   58869       4   58857   58851
   58860      99   58854   58851   58857      35   58854   58851   58860      99
   58851   58860   58863     100   58851   58860   58866     100   58851   58860
   58869     100   58845   58839   58848       4   58842   58839   58845       4
   58842   58839   58848       4   58836   58833   58839      43   58836   58833
   58851      68   58833   58839   58842      45   58833   58839   58845      45
   58833   58839   58848      45   58833   58851   58854      67   58833   58851
   58857      67   58830   58827   58833      46   58830   58827   58872      26
   58827   58833   58836      47   58824   58821   58827      29   58821   58827
   58830      30   58905   58911   58914       2   58896   58890   58899     104
   58893   58890   58896      74   58893   58890   58899     104   58890   58899
   58902     105   58887   58884   58890      38   58887   58884   58905      26
   58884   58890   58893     106   58884   58890   58896     106   58881   58878
   58884      29   58878   58884   58887      30   58938   58944   58947       2
   58929   58923   58932     104   58926   58923   58929      74   58926   58923
   58932     104   58923   58932   58935     105   58920   58917   58923      38
   58920   58917   58938      26   58917   58923   58926     106   58917   58923
   58929     106   58914   58911   58917      29   58911   58917   58920      30
   58995   59001   59004       2   58989   58983   58992       4   58986   58983
   58989       4   58986   58983   58992       4   58980   58974   58983      99
   58977   58974   58980      35   58977   58974   58983      99   58974   58983
   58986     100   58974   58983   58989     100   58974   58983   58992     100
   58968   58962   58971       4   58965   58962   58968       4   58965   58962
   58971       4   58959   58956   58962      43   58959   58956   58974      68
   58956   58962   58965      45   58956   58962   58968      45   58956   58962
   58971      45   58956   58974   58977      67   58956   58974   58980      67
   58953   58950   58956      46   58953   58950   58995      26   58950   58956
   58959      47   58947   58944   58950      29   58944   58950   58953      30
   59046   59052   59055       2   59040   59037   59043      80   59031   59037
   59040       2   59031   59037   59043       2   59028   59022   59031      81
   59025   59022   59028      35   59025   59022   59031      81   59019   59013
   59022      76   59016   59013   59019      35   59016   59013   59022      76
   59013   59022   59025      76   59013   59022   59028      76   59010   59007
   59013      38   59010   59007   59046      26   59007   59013   59016      39
   59007   59013   59019      39   59004   59001   59007      29   59001   59007
   59010      30   59079   59085   59088       2   59070   59064   59073     104
   59067   59064   59070      74   59067   59064   59073     104   59064   59073
   59076     105   59061   59058   59064      38   59061   59058   59079      26
   59058   59064   59067     106   59058   59064   59070     106   59055   59052
   59058      29   59052   59058   59061      30   59136   59142   59145       2
   59130   59124   59133       4   59127   59124   59130       4   59127   59124
   59133       4   59121   59115   59124      99   59118   59115   59121      35
   59118   59115   59124      99   59115   59124   59127     100   59115   59124
   59130     100   59115   59124   59133     100   59109   59103   59112       4
   59106   59103   59109       4   59106   59103   59112       4   59100   59097
   59103      43   59100   59097   59115      68   59097   59103   59106      45
   59097   59103   59109      45   59097   59103   59112      45   59097   59115
   59118      67   59097   59115   59121      67   59094   59091   59097      46
   59094   59091   59136      26   59091   59097   59100      47   59088   59085
   59091      29   59085   59091   59094      30   59178   59172   59181       4
   59175   59172   59178       4   59175   59172   59181       4   59166   59160
   59169       4   59163   59160   59166       4   59163   59160   59169       4
   59157   59154   59160      43   59157   59154   59172      43   59154   59160
   59163      45   59154   59160   59166      45   59154   59160   59169      45
   59154   59172   59175      45   59154   59172   59178      45   59154   59172
   59181      45   59151   59148   59154      46   59151   59148   59184      26
   59148   59154   59157      47   59145   59142   59148      29   59142   59148
   59151      30   59226   59232   59235       2   59223   59220   59226      26
   59217   59211   59220       8   59214   59211   59217       4   59214   59211
   59220       8   59211   59220   59223      54   59208   59202   59211      92
   59205   59202   59208       4   59205   59202   59211      92   59202   59211
   59214      92   59202   59211   59217      92   59199   59193   59202      94
   59196   59193   59199      71   59196   59193   59202      94   59193   59202
   59205      92   59193   59202   59208      92   59190   59193   59196      97
   59190   59193   59199      97   59190   59220   59223      30   59256   59262
   59265       2   59250   59244   59253       4   59247   59244   59250       4
   59247   59244   59253       4   59241   59238   59244      54   59241   59238
   59256      26   59238   59244   59247       8   59238   59244   59250       8
   59238   59244   59253       8   59235   59232   59238      29   59232   59238
   59241      30   59313   59319   59322       2   59307   59301   59310       4
   59304   59301   59307       4   59304   59301   59310       4   59295   59289
   59298       4   59292   59289   59295       4   59292   59289   59298       4
   59286   59283   59289      43   59286   59283   59301      43   59283   59289
   59292      45   59283   59289   59295      45   59283   59289   59298      45
   59283   59301   59304      45   59283   59301   59307      45   59283   59301
   59310      45   59280   59274   59283      67   59277   59274   59280      35
   59277   59274   59283      67   59274   59283   59286      68   59271   59268
   59274      38   59271   59268   59313      26   59268   59274   59277      39
   59268   59274   59280      39   59265   59262   59268      29   59262   59268
   59271      30   59358   59364   59367       2   59346   59340   59349      34
   59343   59340   59346      35   59343   59340   59349      34   59337   59331
   59340      76   59334   59331   59337      35   59334   59331   59340      76
   59331   59340   59343      76   59331   59340   59346      76   59328   59325
   59331      38   59328   59325   59358      26   59325   59331   59334      39
   59325   59331   59337      39   59322   59319   59325      29   59319   59325
   59328      30   59415   59421   59424       2   59409   59403   59412       4
   59406   59403   59409       4   59406   59403   59412       4   59400   59394
   59403      99   59397   59394   59400      35   59397   59394   59403      99
   59394   59403   59406     100   59394   59403   59409     100   59394   59403
   59412     100   59388   59382   59391       4   59385   59382   59388       4
   59385   59382   59391       4   59379   59376   59382      43   59379   59376
   59394      68   59376   59382   59385      45   59376   59382   59388      45
   59376   59382   59391      45   59376   59394   59397      67   59376   59394
   59400      67   59373   59370   59376      46   59373   59370   59415      26
   59370   59376   59379      47   59367   59364   59370      29   59364   59370
   59373      30   59445   59451   59454       2   59439   59433   59442       4
   59436   59433   59439       4   59436   59433   59442       4   59430   59427
   59433      54   59430   59427   59445      26   59427   59433   59436       8
   59427   59433   59439       8   59427   59433   59442       8   59424   59421
   59427      29   59421   59427   59430      30   59487   59493   59496       2
   59481   59478   59484      80   59472   59478   59481       2   59472   59478
   59484       2   59469   59463   59472      81   59466   59463   59469      35
   59466   59463   59472      81   59460   59457   59463      38   59460   59457
   59487      26   59457   59463   59466      39   59457   59463   59469      39
   59454   59451   59457      29   59451   59457   59460      30   59517   59523
   59526       2   59511   59505   59514       4   59508   59505   59511       4
   59508   59505   59514       4   59502   59499   59505      54   59502   59499
   59517      26   59499   59505   59508       8   59499   59505   59511       8
   59499   59505   59514       8   59496   59493   59499      29   59493   59499
   59502      30   59568   59574   59577       2   59559   59556   59562     119
   59556   59562   59565     117   59553   59550   59556     138   59550   59556
   59559     139   59547   59550   59553     142   59544   59562   59565     146
   59541   59535   59544     147   59538   59535   59541       4   59538   59535
   59544     147   59532   59529   59535      54   59532   59529   59568      26
   59529   59535   59538       8   59529   59535   59541       8   59526   59523
   59529      29   59523   59529   59532      30   59640   59646   59649       2
   59634   59631   59637      58   59625   59622   59628      58   59619   59622
   59625      60   59619   59622   59628      60   59619   59631   59634      60
   59619   59631   59637      60   59616   59613   59619      60   59610   59604
   59613      61   59607   59604   59610      62   59607   59604   59613      61
   59604   59613   59616      63   59601   59595   59604      19   59598   59595
   59601      20   59598   59595   59604      19   59595   59604   59607      65
   59595   59604   59610      65   59592   59586   59595      19   59589   59586
   59592      20   59589   59586   59595      19   59586   59595   59598      19
   59586   59595   59601      19   59583   59580   59586      25   59583   59580
   59640      26   59580   59586   59589      27   59580   59586   59592      27
   59577   59574   59580      29   59574   59580   59583      30   59700   59694
   59703      12   59697   59694   59700      12   59697   59694   59703      12
   59691   59685   59694      16   59688   59685   59691      17   59688   59685
   59694      16   59685   59694   59697      18   59685   59694   59700      18
   59685   59694   59703      18   59682   59676   59685      19   59679   59676
   59682      20   59679   59676   59685      19   59676   59685   59688      21
   59676   59685   59691      21   59673   59667   59676      19   59670   59667
   59673      20   59670   59667   59676      19   59667   59676   59679      19
   59667   59676   59682      19   59664   59658   59667      19   59661   59658
   59664      20   59661   59658   59667      19   59658   59667   59670      19
   59658   59667   59673      19   59655   59652   59658      25   59655   59652
   59706      26   59652   59658   59661      27   59652   59658   59664      27
   59649   59646   59652      29   59646   59652   59655      30   59748   59754
   59757       2   59745   59742   59748      26   59739   59733   59742       8
   59736   59733   59739       4   59736   59733   59742       8   59733   59742
   59745      54   59730   59724   59733      92   59727   59724   59730       4
   59727   59724   59733      92   59724   59733   59736      92   59724   59733
   59739      92   59721   59715   59724      94   59718   59715   59721      71
   59718   59715   59724      94   59715   59724   59727      92   59715   59724
   59730      92   59712   59715   59718      97   59712   59715   59721      97
   59712   59742   59745      30   59805   59811   59814       2   59799   59793
   59802       4   59796   59793   59799       4   59796   59793   59802       4
   59787   59781   59790       4   59784   59781   59787       4   59784   59781
   59790       4   59778   59775   59781      43   59778   59775   59793      43
   59775   59781   59784      45   59775   59781   59787      45   59775   59781
   59790      45   59775   59793   59796      45   59775   59793   59799      45
   59775   59793   59802      45   59772   59766   59775      67   59769   59766
   59772      35   59769   59766   59775      67   59766   59775   59778      68
   59763   59760   59766      38   59763   59760   59805      26   59760   59766
   59769      39   59760   59766   59772      39   59757   59754   59760      29
   59754   59760   59763      30   59853   59859   59862       2   59847   59841
   59850       4   59844   59841   59847       4   59844   59841   59850       4
   59835   59829   59838       4   59832   59829   59835       4   59832   59829
   59838       4   59826   59823   59829      43   59826   59823   59841      43
   59823   59829   59832      45   59823   59829   59835      45   59823   59829
   59838      45   59823   59841   59844      45   59823   59841   59847      45
   59823   59841   59850      45   59820   59817   59823      46   59820   59817
   59853      26   59817   59823   59826      47   59814   59811   59817      29
   59811   59817   59820      30   59910   59916   59919       2   59904   59898
   59907       4   59901   59898   59904       4   59901   59898   59907       4
   59895   59889   59898      99   59892   59889   59895      35   59892   59889
   59898      99   59889   59898   59901     100   59889   59898   59904     100
   59889   59898   59907     100   59883   59877   59886       4   59880   59877
   59883       4   59880   59877   59886       4   59874   59871   59877      43
   59874   59871   59889      68   59871   59877   59880      45   59871   59877
   59883      45   59871   59877   59886      45   59871   59889   59892      67
   59871   59889   59895      67   59868   59865   59871      46   59868   59865
   59910      26   59865   59871   59874      47   59862   59859   59865      29
   59859   59865   59868      30   59967   59973   59976       2   59961   59955
   59964       4   59958   59955   59961       4   59958   59955   59964       4
   59952   59946   59955      99   59949   59946   59952      35   59949   59946
   59955      99   59946   59955   59958     100   59946   59955   59961     100
   59946   59955   59964     100   59940   59934   59943       4   59937   59934
   59940       4   59937   59934   59943       4   59931   59928   59934      43
   59931   59928   59946      68   59928   59934   59937      45   59928   59934
   59940      45   59928   59934   59943      45   59928   59946   59949      67
   59928   59946   59952      67   59925   59922   59928      46   59925   59922
   59967      26   59922   59928   59931      47   59919   59916   59922      29
   59916   59922   59925      30   59997   60003   60006       2   59991   59985
   59994       4   59988   59985   59991       4   59988   59985   59994       4
   59982   59979   59985      54   59982   59979   59997      26   59979   59985
   59988       8   59979   59985   59991       8   59979   59985   59994       8
   59976   59973   59979      29   59973   59979   59982      30   60042   60048
   60051       2   60030   60024   60033      34   60027   60024   60030      35
   60027   60024   60033      34   60021   60015   60024      76   60018   60015
   60021      35   60018   60015   60024      76   60015   60024   60027      76
   60015   60024   60030      76   60012   60009   60015      38   60012   60009
   60042      26   60009   60015   60018      39   60009   60015   60021      39
   60006   60003   60009      29   60003   60009   60012      30   60078   60084
   60087       2   60066   60060   60069      34   60063   60060   60066      35
   60063   60060   60069      34   60057   60054   60060      38   60057   60054
   60078      26   60054   60060   60063      39   60054   60060   60066      39
   60051   60048   60054      29   60048   60054   60057      30   60126   60132
   60135       2   60120   60114   60123       4   60117   60114   60120       4
   60117   60114   60123       4   60108   60102   60111       4   60105   60102
   60108       4   60105   60102   60111       4   60099   60096   60102      43
   60099   60096   60114      43   60096   60102   60105      45   60096   60102
   60108      45   60096   60102   60111      45   60096   60114   60117      45
   60096   60114   60120      45   60096   60114   60123      45   60093   60090
   60096      46   60093   60090   60126      26   60090   60096   60099      47
   60087   60084   60090      29   60084   60090   60093      30   60162   60168
   60171       2   60150   60144   60153      34   60147   60144   60150      35
   60147   60144   60153      34   60141   60138   60144      38   60141   60138
   60162      26   60138   60144   60147      39   60138   60144   60150      39
   60135   60132   60138      29   60132   60138   60141      30   60183   60189
   60192       2   60180   60174   60183      26   60177   60174   60180      57
   60177   60174   60183      26   60171   60168   60174      29   60168   60174
   60177      30   60168   60174   60180      30   60228   60234   60237       2
   60216   60210   60219      34   60213   60210   60216      35   60213   60210
   60219      34   60207   60201   60210      76   60204   60201   60207      35
   60204   60201   60210      76   60201   60210   60213      76   60201   60210
   60216      76   60198   60195   60201      38   60198   60195   60228      26
   60195   60201   60204      39   60195   60201   60207      39   60192   60189
   60195      29   60189   60195   60198      30   60258   60264   60267       2
   60252   60246   60255       4   60249   60246   60252       4   60249   60246
   60255       4   60243   60240   60246      54   60243   60240   60258      26
   60240   60246   60249       8   60240   60246   60252       8   60240   60246
   60255       8   60237   60234   60240      29   60234   60240   60243      30
   60315   60321   60324       2   60309   60303   60312       4   60306   60303
   60309       4   60306   60303   60312       4   60297   60291   60300       4
   60294   60291   60297       4   60294   60291   60300       4   60288   60285
   60291      43   60288   60285   60303      43   60285   60291   60294      45
   60285   60291   60297      45   60285   60291   60300      45   60285   60303
   60306      45   60285   60303   60309      45   60285   60303   60312      45
   60282   60276   60285      67   60279   60276   60282      35   60279   60276
   60285      67   60276   60285   60288      68   60273   60270   60276      38
   60273   60270   60315      26   60270   60276   60279      39   60270   60276
   60282      39   60267   60264   60270      29   60264   60270   60273      30
   60348   60354   60357       2   60339   60333   60342     104   60336   60333
   60339      74   60336   60333   60342     104   60333   60342   60345     105
   60330   60327   60333      38   60330   60327   60348      26   60327   60333
   60336     106   60327   60333   60339     106   60324   60321   60327      29
   60321   60327   60330      30   60390   60396   60399       2   60378   60372
   60381       4   60375   60372   60378       4   60375   60372   60381       4
   60369   60366   60372      86   60369   60366   60384      87   60366   60372
   60375      45   60366   60372   60378      45   60366   60372   60381      45
   60366   60384   60387      88   60363   60360   60366      46   60363   60360
   60390      26   60360   60366   60369      89   60357   60354   60360      29
   60354   60360   60363      30   60447   60453   60456       2   60441   60435
   60444       4   60438   60435   60441       4   60438   60435   60444       4
   60429   60423   60432       4   60426   60423   60429       4   60426   60423
   60432       4   60420   60417   60423      43   60420   60417   60435      43
   60417   60423   60426      45   60417   60423   60429      45   60417   60423
   60432      45   60417   60435   60438      45   60417   60435   60441      45
   60417   60435   60444      45   60414   60408   60417      67   60411   60408
   60414      35   60411   60408   60417      67   60408   60417   60420      68
   60405   60402   60408      38   60405   60402   60447      26   60402   60408
   60411      39   60402   60408   60414      39   60399   60396   60402      29
   60396   60402   60405      30   60495   60501   60504       2   60489   60483
   60492       4   60486   60483   60489       4   60486   60483   60492       4
   60477   60471   60480       4   60474   60471   60477       4   60474   60471
   60480       4   60468   60465   60471      43   60468   60465   60483      43
   60465   60471   60474      45   60465   60471   60477      45   60465   60471
   60480      45   60465   60483   60486      45   60465   60483   60489      45
   60465   60483   60492      45   60462   60459   60465      46   60462   60459
   60495      26   60459   60465   60468      47   60456   60453   60459      29
   60453   60459   60462      30   60552   60558   60561       2   60546   60540
   60549       4   60543   60540   60546       4   60543   60540   60549       4
   60534   60528   60537       4   60531   60528   60534       4   60531   60528
   60537       4   60525   60522   60528      43   60525   60522   60540      43
   60522   60528   60531      45   60522   60528   60534      45   60522   60528
   60537      45   60522   60540   60543      45   60522   60540   60546      45
   60522   60540   60549      45   60519   60513   60522      67   60516   60513
   60519      35   60516   60513   60522      67   60513   60522   60525      68
   60510   60507   60513      38   60510   60507   60552      26   60507   60513
   60516      39   60507   60513   60519      39   60504   60501   60507      29
   60501   60507   60510      30   60594   60600   60603       2   60588   60585
   60591      80   60579   60585   60588       2   60579   60585   60591       2
   60576   60570   60579      81   60573   60570   60576      35   60573   60570
   60579      81   60567   60564   60570      38   60567   60564   60594      26
   60564   60570   60573      39   60564   60570   60576      39   60561   60558
   60564      29   60558   60564   60567      30   60666   60672   60675       2
   60660   60657   60663      58   60651   60648   60654      58   60645   60648
   60651      60   60645   60648   60654      60   60645   60657   60660      60
   60645   60657   60663      60   60642   60639   60645      60   60636   60630
   60639      61   60633   60630   60636      62   60633   60630   60639      61
   60630   60639   60642      63   60627   60621   60630      19   60624   60621
   60627      20   60624   60621   60630      19   60621   60630   60633      65
   60621   60630   60636      65   60618   60612   60621      19   60615   60612
   60618      20   60615   60612   60621      19   60612   60621   60624      19
   60612   60621   60627      19   60609   60606   60612      25   60609   60606
   60666      26   60606   60612   60615      27   60606   60612   60618      27
   60603   60600   60606      29   60600   60606   60609      30   60723   60729
   60732       2   60717   60711   60720       4   60714   60711   60717       4
   60714   60711   60720       4   60705   60699   60708       4   60702   60699
   60705       4   60702   60699   60708       4   60696   60693   60699      43
   60696   60693   60711      43   60693   60699   60702      45   60693   60699
   60705      45   60693   60699   60708      45   60693   60711   60714      45
   60693   60711   60717      45   60693   60711   60720      45   60690   60684
   60693      67   60687   60684   60690      35   60687   60684   60693      67
   60684   60693   60696      68   60681   60678   60684      38   60681   60678
   60723      26   60678   60684   60687      39   60678   60684   60690      39
   60675   60672   60678      29   60672   60678   60681      30   60789   60795
   60798       2   60783   60777   60786      12   60780   60777   60783      12
   60780   60777   60786      12   60774   60768   60777      16   60771   60768
   60774      17   60771   60768   60777      16   60768   60777   60780      18
   60768   60777   60783      18   60768   60777   60786      18   60765   60759
   60768      19   60762   60759   60765      20   60762   60759   60768      19
   60759   60768   60771      21   60759   60768   60774      21   60756   60750
   60759      19   60753   60750   60756      20   60753   60750   60759      19
   60750   60759   60762      19   60750   60759   60765      19   60747   60741
   60750      19   60744   60741   60747      20   60744   60741   60750      19
   60741   60750   60753      19   60741   60750   60756      19   60738   60735
   60741      25   60738   60735   60789      26   60735   60741   60744      27
   60735   60741   60747      27   60732   60729   60735      29   60729   60735
   60738      30   60837   60843   60846       2   60831   60825   60834       4
   60828   60825   60831       4   60828   60825   60834       4   60819   60813
   60822       4   60816   60813   60819       4   60816   60813   60822       4
   60810   60807   60813      43   60810   60807   60825      43   60807   60813
   60816      45   60807   60813   60819      45   60807   60813   60822      45
   60807   60825   60828      45   60807   60825   60831      45   60807   60825
   60834      45   60804   60801   60807      46   60804   60801   60837      26
   60801   60807   60810      47   60798   60795   60801      29   60795   60801
   60804      30   60858   60864   60867       2   60855   60849   60858      26
   60852   60849   60855      57   60852   60849   60858      26   60846   60843
   60849      29   60843   60849   60852      30   60843   60849   60855      30
   60915   60921   60924       2   60909   60903   60912       4   60906   60903
   60909       4   60906   60903   60912       4   60897   60891   60900       4
   60894   60891   60897       4   60894   60891   60900       4   60888   60885
   60891      43   60888   60885   60903      43   60885   60891   60894      45
   60885   60891   60897      45   60885   60891   60900      45   60885   60903
   60906      45   60885   60903   60909      45   60885   60903   60912      45
   60882   60876   60885      67   60879   60876   60882      35   60879   60876
   60885      67   60876   60885   60888      68   60873   60870   60876      38
   60873   60870   60915      26   60870   60876   60879      39   60870   60876
   60882      39   60867   60864   60870      29   60864   60870   60873      30
   60966   60972   60975       2   60960   60957   60963      80   60951   60957
   60960       2   60951   60957   60963       2   60948   60942   60951      81
   60945   60942   60948      35   60945   60942   60951      81   60939   60933
   60942      76   60936   60933   60939      35   60936   60933   60942      76
   60933   60942   60945      76   60933   60942   60948      76   60930   60927
   60933      38   60930   60927   60966      26   60927   60933   60936      39
   60927   60933   60939      39   60924   60921   60927      29   60921   60927
   60930      30   61014   61020   61023       2   61008   61002   61011       4
   61005   61002   61008       4   61005   61002   61011       4   60996   60990
   60999       4   60993   60990   60996       4   60993   60990   60999       4
   60987   60984   60990      43   60987   60984   61002      43   60984   60990
   60993      45   60984   60990   60996      45   60984   60990   60999      45
   60984   61002   61005      45   60984   61002   61008      45   60984   61002
   61011      45   60981   60978   60984      46   60981   60978   61014      26
   60978   60984   60987      47   60975   60972   60978      29   60972   60978
   60981      30   61062   61068   61071       2   61056   61050   61059       4
   61053   61050   61056       4   61053   61050   61059       4   61044   61038
   61047       4   61041   61038   61044       4   61041   61038   61047       4
   61035   61032   61038      43   61035   61032   61050      43   61032   61038
   61041      45   61032   61038   61044      45   61032   61038   61047      45
   61032   61050   61053      45   61032   61050   61056      45   61032   61050
   61059      45   61029   61026   61032      46   61029   61026   61062      26
   61026   61032   61035      47   61023   61020   61026      29   61020   61026
   61029      30   61092   61098   61101       2   61086   61080   61089       4
   61083   61080   61086       4   61083   61080   61089       4   61077   61074
   61080      54   61077   61074   61092      26   61074   61080   61083       8
   61074   61080   61086       8   61074   61080   61089       8   61071   61068
   61074      29   61068   61074   61077      30   61140   61146   61149       2
   61134   61128   61137       4   61131   61128   61134       4   61131   61128
   61137       4   61122   61116   61125       4   61119   61116   61122       4
   61119   61116   61125       4   61113   61110   61116      43   61113   61110
   61128      43   61110   61116   61119      45   61110   61116   61122      45
   61110   61116   61125      45   61110   61128   61131      45   61110   61128
   61134      45   61110   61128   61137      45   61107   61104   61110      46
   61107   61104   61140      26   61104   61110   61113      47   61101   61098
   61104      29   61098   61104   61107      30   61206   61212   61215       2
   61200   61194   61203      12   61197   61194   61200      12   61197   61194
   61203      12   61191   61185   61194      16   61188   61185   61191      17
   61188   61185   61194      16   61185   61194   61197      18   61185   61194
   61200      18   61185   61194   61203      18   61182   61176   61185      19
   61179   61176   61182      20   61179   61176   61185      19   61176   61185
   61188      21   61176   61185   61191      21   61173   61167   61176      19
   61170   61167   61173      20   61170   61167   61176      19   61167   61176
   61179      19   61167   61176   61182      19   61164   61158   61167      19
   61161   61158   61164      20   61161   61158   61167      19   61158   61167
   61170      19   61158   61167   61173      19   61155   61152   61158      25
   61155   61152   61206      26   61152   61158   61161      27   61152   61158
   61164      27   61149   61146   61152      29   61146   61152   61155      30
   61230   61224   61233       4   61227   61224   61230       4   61227   61224
   61233       4   61221   61218   61224      54   61221   61218   61236      26
   61218   61224   61227       8   61218   61224   61230       8   61218   61224
   61233       8   61215   61212   61218      29   61212   61218   61221      30
   61278   61284   61287       2   61275   61272   61278      26   61269   61263
   61272       8   61266   61263   61269       4   61266   61263   61272       8
   61263   61272   61275      54   61260   61254   61263      92   61257   61254
   61260       4   61257   61254   61263      92   61254   61263   61266      92
   61254   61263   61269      92   61251   61245   61254      94   61248   61245
   61251      71   61248   61245   61254      94   61245   61254   61257      92
   61245   61254   61260      92   61242   61245   61248      97   61242   61245
   61251      97   61242   61272   61275      30   61299   61305   61308       2
   61296   61290   61299      26   61293   61290   61296      57   61293   61290
   61299      26   61287   61284   61290      29   61284   61290   61293      30
   61284   61290   61296      30   61359   61365   61368       2   61350   61347
   61353      50   61347   61353   61356      50   61344   61341   61347      50
   61341   61347   61350      50   61338   61335   61341      50   61335   61341
   61344      50   61332   61329   61335      50   61329   61335   61338      50
   61326   61329   61332      50   61326   61353   61356      50   61323   61317
   61326      52   61320   61317   61323       4   61320   61317   61326      52
   61314   61311   61317      54   61314   61311   61359      26   61311   61317
   61320       8   61311   61317   61323       8   61308   61305   61311      29
   61305   61311   61314      30   61380   61386   61389       2   61377   61371
   61380      26   61374   61371   61377      57   61374   61371   61380      26
   61368   61365   61371      29   61365   61371   61374      30   61365   61371
   61377      30   61416   61422   61425       2   61404   61398   61407      34
   61401   61398   61404      35   61401   61398   61407      34   61395   61392
   61398      38   61395   61392   61416      26   61392   61398   61401      39
   61392   61398   61404      39   61389   61386   61392      29   61386   61392
   61395      30   61458   61464   61467       2   61452   61449   61455      80
   61443   61449   61452       2   61443   61449   61455       2   61440   61434
   61443      81   61437   61434   61440      35   61437   61434   61443      81
   61431   61428   61434      38   61431   61428   61458      26   61428   61434
   61437      39   61428   61434   61440      39   61425   61422   61428      29
   61422   61428   61431      30   61530   61536   61539       2   61524   61521
   61527      58   61515   61512   61518      58   61509   61512   61515      60
   61509   61512   61518      60   61509   61521   61524      60   61509   61521
   61527      60   61506   61503   61509      60   61500   61494   61503      61
   61497   61494   61500      62   61497   61494   61503      61   61494   61503
   61506      63   61491   61485   61494      19   61488   61485   61491      20
   61488   61485   61494      19   61485   61494   61497      65   61485   61494
   61500      65   61482   61476   61485      19   61479   61476   61482      20
   61479   61476   61485      19   61476   61485   61488      19   61476   61485
   61491      19   61473   61470   61476      25   61473   61470   61530      26
   61470   61476   61479      27   61470   61476   61482      27   61467   61464
   61470      29   61464   61470   61473      30   61596   61602   61605       2
   61590   61584   61593      12   61587   61584   61590      12   61587   61584
   61593      12   61581   61575   61584      16   61578   61575   61581      17
   61578   61575   61584      16   61575   61584   61587      18   61575   61584
   61590      18   61575   61584   61593      18   61572   61566   61575      19
   61569   61566   61572      20   61569   61566   61575      19   61566   61575
   61578      21   61566   61575   61581      21   61563   61557   61566      19
   61560   61557   61563      20   61560   61557   61566      19   61557   61566
   61569      19   61557   61566   61572      19   61554   61548   61557      19
   61551   61548   61554      20   61551   61548   61557      19   61548   61557
   61560      19   61548   61557   61563      19   61545   61542   61548      25
   61545   61542   61596      26   61542   61548   61551      27   61542   61548
   61554      27   61539   61536   61542      29   61536   61542   61545      30
   61638   61644   61647       2   61632   61629   61635      80   61623   61629
   61632       2   61623   61629   61635       2   61620   61614   61623      81
   61617   61614   61620      35   61617   61614   61623      81   61611   61608
   61614      38   61611   61608   61638      26   61608   61614   61617      39
   61608   61614   61620      39   61605   61602   61608      29   61602   61608
   61611      30   61689   61695   61698       2   61683   61680   61686      80
   61674   61680   61683       2   61674   61680   61686       2   61671   61665
   61674      81   61668   61665   61671      35   61668   61665   61674      81
   61662   61656   61665      76   61659   61656   61662      35   61659   61656
   61665      76   61656   61665   61668      76   61656   61665   61671      76
   61653   61650   61656      38   61653   61650   61689      26   61650   61656
   61659      39   61650   61656   61662      39   61647   61644   61650      29
   61644   61650   61653      30   61746   61752   61755       2   61740   61734
   61743       4   61737   61734   61740       4   61737   61734   61743       4
   61728   61722   61731       4   61725   61722   61728       4   61725   61722
   61731       4   61719   61716   61722      43   61719   61716   61734      43
   61716   61722   61725      45   61716   61722   61728      45   61716   61722
   61731      45   61716   61734   61737      45   61716   61734   61740      45
   61716   61734   61743      45   61713   61707   61716      67   61710   61707
   61713      35   61710   61707   61716      67   61707   61716   61719      68
   61704   61701   61707      38   61704   61701   61746      26   61701   61707
   61710      39   61701   61707   61713      39   61698   61695   61701      29
   61695   61701   61704      30   61812   61818   61821       2   61806   61800
   61809      12   61803   61800   61806      12   61803   61800   61809      12
   61797   61791   61800      16   61794   61791   61797      17   61794   61791
   61800      16   61791   61800   61803      18   61791   61800   61806      18
   61791   61800   61809      18   61788   61782   61791      19   61785   61782
   61788      20   61785   61782   61791      19   61782   61791   61794      21
   61782   61791   61797      21   61779   61773   61782      19   61776   61773
   61779      20   61776   61773   61782      19   61773   61782   61785      19
   61773   61782   61788      19   61770   61764   61773      19   61767   61764
   61770      20   61767   61764   61773      19   61764   61773   61776      19
   61764   61773   61779      19   61761   61758   61764      25   61761   61758
   61812      26   61758   61764   61767      27   61758   61764   61770      27
   61755   61752   61758      29   61752   61758   61761      30   61848   61854
   61857       2   61836   61830   61839      34   61833   61830   61836      35
   61833   61830   61839      34   61827   61824   61830      38   61827   61824
   61848      26   61824   61830   61833      39   61824   61830   61836      39
   61821   61818   61824      29   61818   61824   61827      30   61899   61905
   61908       2   61893   61887   61896      71   61890   61887   61893      71
   61890   61887   61896      71   61884   61887   61890      72   61884   61887
   61893      72   61884   61887   61896      72   61881   61875   61884      73
   61878   61875   61881      74   61878   61875   61884      73   61872   61866
   61875      76   61869   61866   61872      35   61869   61866   61875      76
   61866   61875   61878      77   61866   61875   61881      77   61863   61860
   61866      38   61863   61860   61899      26   61860   61866   61869      39
   61860   61866   61872      39   61857   61854   61860      29   61854   61860
   61863      30   61929   61935   61938       2   61923   61917   61926       4
   61920   61917   61923       4   61920   61917   61926       4   61914   61911
   61917      54   61914   61911   61929      26   61911   61917   61920       8
   61911   61917   61923       8   61911   61917   61926       8   61908   61905
   61911      29   61905   61911   61914      30   61986   61992   61995       2
   61980   61974   61983       4   61977   61974   61980       4   61977   61974
   61983       4   61971   61965   61974      99   61968   61965   61971      35
   61968   61965   61974      99   61965   61974   61977     100   61965   61974
   61980     100   61965   61974   61983     100   61959   61953   61962       4
   61956   61953   61959       4   61956   61953   61962       4   61950   61947
   61953      43   61950   61947   61965      68   61947   61953   61956      45
   61947   61953   61959      45   61947   61953   61962      45   61947   61965
   61968      67   61947   61965   61971      67   61944   61941   61947      46
   61944   61941   61986      26   61941   61947   61950      47   61938   61935
   61941      29   61935   61941   61944      30   62016   62022   62025       2
   62010   62004   62013       4   62007   62004   62010       4   62007   62004
   62013       4   62001   61998   62004      54   62001   61998   62016      26
   61998   62004   62007       8   61998   62004   62010       8   61998   62004
   62013       8   61995   61992   61998      29   61992   61998   62001      30
   62058   62064   62067       2   62046   62040   62049       4   62043   62040
   62046       4   62043   62040   62049       4   62037   62034   62040      86
   62037   62034   62052      87   62034   62040   62043      45   62034   62040
   62046      45   62034   62040   62049      45   62034   62052   62055      88
   62031   62028   62034      46   62031   62028   62058      26   62028   62034
   62037      89   62025   62022   62028      29   62022   62028   62031      30
   62079   62085   62088       2   62076   62070   62079      26   62073   62070
   62076      57   62073   62070   62079      26   62067   62064   62070      29
   62064   62070   62073      30   62064   62070   62076      30   62100   62106
   62109       2   62097   62091   62100      26   62094   62091   62097      57
   62094   62091   62100      26   62088   62085   62091      29   62085   62091
   62094      30   62085   62091   62097      30   62130   62136   62139       2
   62124   62118   62127       4   62121   62118   62124       4   62121   62118
   62127       4   62115   62112   62118      54   62115   62112   62130      26
   62112   62118   62121       8   62112   62118   62124       8   62112   62118
   62127       8   62109   62106   62112      29   62106   62112   62115      30
   62178   62184   62187       2   62172   62166   62175       4   62169   62166
   62172       4   62169   62166   62175       4   62160   62154   62163       4
   62157   62154   62160       4   62157   62154   62163       4   62151   62148
   62154      43   62151   62148   62166      43   62148   62154   62157      45
   62148   62154   62160      45   62148   62154   62163      45   62148   62166
   62169      45   62148   62166   62172      45   62148   62166   62175      45
   62145   62142   62148      46   62145   62142   62178      26   62142   62148
   62151      47   62139   62136   62142      29   62136   62142   62145      30
   62238   62244   62247       2   62229   62226   62232      50   62226   62232
   62235      50   62223   62220   62226      50   62220   62226   62229      50
   62217   62214   62220      50   62214   62220   62223      50   62211   62208
   62214      50   62208   62214   62217      50   62205   62208   62211      50
   62205   62232   62235      50   62202   62196   62205      52   62199   62196
   62202       4   62199   62196   62205      52   62193   62190   62196      54
   62193   62190   62238      26   62190   62196   62199       8   62190   62196
   62202       8   62187   62184   62190      29   62184   62190   62193      30
   62259   62265   62268       2   62256   62250   62259      26   62253   62250
   62256      57   62253   62250   62259      26   62247   62244   62250      29
   62244   62250   62253      30   62244   62250   62256      30   62304   62310
   62313       2   62292   62286   62295      34   62289   62286   62292      35
   62289   62286   62295      34   62283   62277   62286      76   62280   62277
   62283      35   62280   62277   62286      76   62277   62286   62289      76
   62277   62286   62292      76   62274   62271   62277      38   62274   62271
   62304      26   62271   62277   62280      39   62271   62277   62283      39
   62268   62265   62271      29   62265   62271   62274      30   62349   62355
   62358       2   62337   62331   62340      34   62334   62331   62337      35
   62334   62331   62340      34   62328   62322   62331      76   62325   62322
   62328      35   62325   62322   62331      76   62322   62331   62334      76
   62322   62331   62337      76   62319   62316   62322      38   62319   62316
   62349      26   62316   62322   62325      39   62316   62322   62328      39
   62313   62310   62316      29   62310   62316   62319      30   62370   62376
   62379       2   62367   62361   62370      26   62364   62361   62367      57
   62364   62361   62370      26   62358   62355   62361      29   62355   62361
   62364      30   62355   62361   62367      30   62427   62433   62436       2
   62421   62415   62424       4   62418   62415   62421       4   62418   62415
   62424       4   62409   62403   62412       4   62406   62403   62409       4
   62406   62403   62412       4   62400   62397   62403      43   62400   62397
   62415      43   62397   62403   62406      45   62397   62403   62409      45
   62397   62403   62412      45   62397   62415   62418      45   62397   62415
   62421      45   62397   62415   62424      45   62394   62388   62397      67
   62391   62388   62394      35   62391   62388   62397      67   62388   62397
   62400      68   62385   62382   62388      38   62385   62382   62427      26
   62382   62388   62391      39   62382   62388   62394      39   62379   62376
   62382      29   62376   62382   62385      30   62469   62475   62478       2
   62457   62451   62460       4   62454   62451   62457       4   62454   62451
   62460       4   62448   62445   62451      86   62448   62445   62463      87
   62445   62451   62454      45   62445   62451   62457      45   62445   62451
   62460      45   62445   62463   62466      88   62442   62439   62445      46
   62442   62439   62469      26   62439   62445   62448      89   62436   62433
   62439      29   62433   62439   62442      30   62526   62532   62535       2
   62520   62514   62523       4   62517   62514   62520       4   62517   62514
   62523       4   62508   62502   62511       4   62505   62502   62508       4
   62505   62502   62511       4   62499   62496   62502      43   62499   62496
   62514      43   62496   62502   62505      45   62496   62502   62508      45
   62496   62502   62511      45   62496   62514   62517      45   62496   62514
   62520      45   62496   62514   62523      45   62493   62487   62496      67
   62490   62487   62493      35   62490   62487   62496      67   62487   62496
   62499      68   62484   62481   62487      38   62484   62481   62526      26
   62481   62487   62490      39   62481   62487   62493      39   62478   62475
   62481      29   62475   62481   62484      30   62568   62574   62577       2
   62562   62559   62565      80   62553   62559   62562       2   62553   62559
   62565       2   62550   62544   62553      81   62547   62544   62550      35
   62547   62544   62553      81   62541   62538   62544      38   62541   62538
   62568      26   62538   62544   62547      39   62538   62544   62550      39
   62535   62532   62538      29   62532   62538   62541      30   62625   62631
   62634       2   62619   62613   62622       4   62616   62613   62619       4
   62616   62613   62622       4   62607   62601   62610       4   62604   62601
   62607       4   62604   62601   62610       4   62598   62595   62601      43
   62598   62595   62613      43   62595   62601   62604      45   62595   62601
   62607      45   62595   62601   62610      45   62595   62613   62616      45
   62595   62613   62619      45   62595   62613   62622      45   62592   62586
   62595      67   62589   62586   62592      35   62589   62586   62595      67
   62586   62595   62598      68   62583   62580   62586      38   62583   62580
   62625      26   62580   62586   62589      39   62580   62586   62592      39
   62577   62574   62580      29   62574   62580   62583      30   62670   62676
   62679       2   62658   62652   62661      34   62655   62652   62658      35
   62655   62652   62661      34   62649   62643   62652      76   62646   62643
   62649      35   62646   62643   62652      76   62643   62652   62655      76
   62643   62652   62658      76   62640   62637   62643      38   62640   62637
   62670      26   62637   62643   62646      39   62637   62643   62649      39
   62634   62631   62637      29   62631   62637   62640      30   62706   62712
   62715       2   62694   62688   62697      34   62691   62688   62694      35
   62691   62688   62697      34   62685   62682   62688      38   62685   62682
   62706      26   62682   62688   62691      39   62682   62688   62694      39
   62679   62676   62682      29   62676   62682   62685      30   62754   62760
   62763       2   62748   62742   62751       4   62745   62742   62748       4
   62745   62742   62751       4   62736   62730   62739       4   62733   62730
   62736       4   62733   62730   62739       4   62727   62724   62730      43
   62727   62724   62742      43   62724   62730   62733      45   62724   62730
   62736      45   62724   62730   62739      45   62724   62742   62745      45
   62724   62742   62748      45   62724   62742   62751      45   62721   62718
   62724      46   62721   62718   62754      26   62718   62724   62727      47
   62715   62712   62718      29   62712   62718   62721      30   62799   62796
   62802      80   62790   62796   62799       2   62790   62796   62802       2
   62787   62781   62790      81   62784   62781   62787      35   62784   62781
   62790      81   62778   62772   62781      76   62775   62772   62778      35
   62775   62772   62781      76   62772   62781   62784      76   62772   62781
   62787      76   62769   62766   62772      38   62769   62766   62805      26
   62766   62772   62775      39   62766   62772   62778      39   62763   62760
   62766      29   62760   62766   62769      30   62847   62853   62856       2
   62844   62841   62847      26   62838   62832   62841       8   62835   62832
   62838       4   62835   62832   62841       8   62832   62841   62844      54
   62829   62823   62832      92   62826   62823   62829       4   62826   62823
   62832      92   62823   62832   62835      92   62823   62832   62838      92
   62820   62814   62823      94   62817   62814   62820      71   62817   62814
   62823      94   62814   62823   62826      92   62814   62823   62829      92
   62811   62814   62817      97   62811   62814   62820      97   62811   62841
   62844      30   62898   62904   62907       2   62889   62886   62892     119
   62886   62892   62895     117   62883   62880   62886     138   62880   62886
   62889     139   62877   62880   62883     142   62874   62892   62895     146
   62871   62865   62874     147   62868   62865   62871       4   62868   62865
   62874     147   62862   62859   62865      54   62862   62859   62898      26
   62859   62865   62868       8   62859   62865   62871       8   62856   62853
   62859      29   62853   62859   62862      30   62934   62940   62943       2
   62922   62916   62925      34   62919   62916   62922      35   62919   62916
   62925      34   62913   62910   62916      38   62913   62910   62934      26
   62910   62916   62919      39   62910   62916   62922      39   62907   62904
   62910      29   62904   62910   62913      30   62991   62997   63000       2
   62985   62979   62988       4   62982   62979   62985       4   62982   62979
   62988       4   62973   62967   62976       4   62970   62967   62973       4
   62970   62967   62976       4   62964   62961   62967      43   62964   62961
   62979      43   62961   62967   62970      45   62961   62967   62973      45
   62961   62967   62976      45   62961   62979   62982      45   62961   62979
   62985      45   62961   62979   62988      45   62958   62952   62961      67
   62955   62952   62958      35   62955   62952   62961      67   62952   62961
   62964      68   62949   62946   62952      38   62949   62946   62991      26
   62946   62952   62955      39   62946   62952   62958      39   62943   62940
   62946      29   62940   62946   62949      30   63012   63018   63021       2
   63009   63003   63012      26   63006   63003   63009      57   63006   63003
   63012      26   63000   62997   63003      29   62997   63003   63006      30
   62997   63003   63009      30   63078   63084   63087       2   63072   63066
   63075      12   63069   63066   63072      12   63069   63066   63075      12
   63063   63057   63066      16   63060   63057   63063      17   63060   63057
   63066      16   63057   63066   63069      18   63057   63066   63072      18
   63057   63066   63075      18   63054   63048   63057      19   63051   63048
   63054      20   63051   63048   63057      19   63048   63057   63060      21
   63048   63057   63063      21   63045   63039   63048      19   63042   63039
   63045      20   63042   63039   63048      19   63039   63048   63051      19
   63039   63048   63054      19   63036   63030   63039      19   63033   63030
   63036      20   63033   63030   63039      19   63030   63039   63042      19
   63030   63039   63045      19   63027   63024   63030      25   63027   63024
   63078      26   63024   63030   63033      27   63024   63030   63036      27
   63021   63018   63024      29   63018   63024   63027      30   63126   63132
   63135       2   63120   63114   63123       4   63117   63114   63120       4
   63117   63114   63123       4   63108   63102   63111       4   63105   63102
   63108       4   63105   63102   63111       4   63099   63096   63102      43
   63099   63096   63114      43   63096   63102   63105      45   63096   63102
   63108      45   63096   63102   63111      45   63096   63114   63117      45
   63096   63114   63120      45   63096   63114   63123      45   63093   63090
   63096      46   63093   63090   63126      26   63090   63096   63099      47
   63087   63084   63090      29   63084   63090   63093      30   63147   63153
   63156       2   63144   63138   63147      26   63141   63138   63144      57
   63141   63138   63147      26   63135   63132   63138      29   63132   63138
   63141      30   63132   63138   63144      30   63192   63198   63201       2
   63180   63174   63183      34   63177   63174   63180      35   63177   63174
   63183      34   63171   63165   63174      76   63168   63165   63171      35
   63168   63165   63174      76   63165   63174   63177      76   63165   63174
   63180      76   63162   63159   63165      38   63162   63159   63192      26
   63159   63165   63168      39   63159   63165   63171      39   63156   63153
   63159      29   63153   63159   63162      30   63240   63246   63249       2
   63234   63228   63237       4   63231   63228   63234       4   63231   63228
   63237       4   63222   63216   63225       4   63219   63216   63222       4
   63219   63216   63225       4   63213   63210   63216      43   63213   63210
   63228      43   63210   63216   63219      45   63210   63216   63222      45
   63210   63216   63225      45   63210   63228   63231      45   63210   63228
   63234      45   63210   63228   63237      45   63207   63204   63210      46
   63207   63204   63240      26   63204   63210   63213      47   63201   63198
   63204      29   63198   63204   63207      30   63297   63303   63306       2
   63291   63285   63294       4   63288   63285   63291       4   63288   63285
   63294       4   63282   63276   63285      99   63279   63276   63282      35
   63279   63276   63285      99   63276   63285   63288     100   63276   63285
   63291     100   63276   63285   63294     100   63270   63264   63273       4
   63267   63264   63270       4   63267   63264   63273       4   63261   63258
   63264      43   63261   63258   63276      68   63258   63264   63267      45
   63258   63264   63270      45   63258   63264   63273      45   63258   63276
   63279      67   63258   63276   63282      67   63255   63252   63258      46
   63255   63252   63297      26   63252   63258   63261      47   63249   63246
   63252      29   63246   63252   63255      30   63345   63351   63354       2
   63339   63333   63342       4   63336   63333   63339       4   63336   63333
   63342       4   63327   63321   63330       4   63324   63321   63327       4
   63324   63321   63330       4   63318   63315   63321      43   63318   63315
   63333      43   63315   63321   63324      45   63315   63321   63327      45
   63315   63321   63330      45   63315   63333   63336      45   63315   63333
   63339      45   63315   63333   63342      45   63312   63309   63315      46
   63312   63309   63345      26   63309   63315   63318      47   63306   63303
   63309      29   63303   63309   63312      30   63387   63393   63396       2
   63375   63369   63378       4   63372   63369   63375       4   63372   63369
   63378       4   63366   63363   63369      86   63366   63363   63381      87
   63363   63369   63372      45   63363   63369   63375      45   63363   63369
   63378      45   63363   63381   63384      88   63360   63357   63363      46
   63360   63357   63387      26   63357   63363   63366      89   63354   63351
   63357      29   63351   63357   63360      30   63453   63459   63462       2
   63447   63441   63450      12   63444   63441   63447      12   63444   63441
   63450      12   63438   63432   63441      16   63435   63432   63438      17
   63435   63432   63441      16   63432   63441   63444      18   63432   63441
   63447      18   63432   63441   63450      18   63429   63423   63432      19
   63426   63423   63429      20   63426   63423   63432      19   63423   63432
   63435      21   63423   63432   63438      21   63420   63414   63423      19
   63417   63414   63420      20   63417   63414   63423      19   63414   63423
   63426      19   63414   63423   63429      19   63411   63405   63414      19
   63408   63405   63411      20   63408   63405   63414      19   63405   63414
   63417      19   63405   63414   63420      19   63402   63399   63405      25
   63402   63399   63453      26   63399   63405   63408      27   63399   63405
   63411      27   63396   63393   63399      29   63393   63399   63402      30
   63489   63495   63498       2   63477   63471   63480      34   63474   63471
   63477      35   63474   63471   63480      34   63468   63465   63471      38
   63468   63465   63489      26   63465   63471   63474      39   63465   63471
   63477      39   63462   63459   63465      29   63459   63465   63468      30
   63525   63531   63534       2   63513   63507   63516      34   63510   63507
   63513      35   63510   63507   63516      34   63504   63501   63507      38
   63504   63501   63525      26   63501   63507   63510      39   63501   63507
   63513      39   63498   63495   63501      29   63495   63501   63504      30
   63555   63561   63564       2   63549   63543   63552       4   63546   63543
   63549       4   63546   63543   63552       4   63540   63537   63543      54
   63540   63537   63555      26   63537   63543   63546       8   63537   63543
   63549       8   63537   63543   63552       8   63534   63531   63537      29
   63531   63537   63540      30   63606   63612   63615       2   63600   63594
   63603      71   63597   63594   63600      71   63597   63594   63603      71
   63591   63594   63597      72   63591   63594   63600      72   63591   63594
   63603      72   63588   63582   63591      73   63585   63582   63588      74
   63585   63582   63591      73   63579   63573   63582      76   63576   63573
   63579      35   63576   63573   63582      76   63573   63582   63585      77
   63573   63582   63588      77   63570   63567   63573      38   63570   63567
   63606      26   63567   63573   63576      39   63567   63573   63579      39
   63564   63561   63567      29   63561   63567   63570      30   63663   63669
   63672       2   63657   63651   63660       4   63654   63651   63657       4
   63654   63651   63660       4   63645   63639   63648       4   63642   63639
   63645       4   63642   63639   63648       4   63636   63633   63639      43
   63636   63633   63651      43   63633   63639   63642      45   63633   63639
   63645      45   63633   63639   63648      45   63633   63651   63654      45
   63633   63651   63657      45   63633   63651   63660      45   63630   63624
   63633      67   63627   63624   63630      35   63627   63624   63633      67
   63624   63633   63636      68   63621   63618   63624      38   63621   63618
   63663      26   63618   63624   63627      39   63618   63624   63630      39
   63615   63612   63618      29   63612   63618   63621      30   63720   63726
   63729       2   63714   63708   63717       4   63711   63708   63714       4
   63711   63708   63717       4   63702   63696   63705       4   63699   63696
   63702       4   63699   63696   63705       4   63693   63690   63696      43
   63693   63690   63708      43   63690   63696   63699      45   63690   63696
   63702      45   63690   63696   63705      45   63690   63708   63711      45
   63690   63708   63714      45   63690   63708   63717      45   63687   63681
   63690      67   63684   63681   63687      35   63684   63681   63690      67
   63681   63690   63693      68   63678   63675   63681      38   63678   63675
   63720      26   63675   63681   63684      39   63675   63681   63687      39
   63672   63669   63675      29   63669   63675   63678      30   63786   63792
   63795       2   63780   63774   63783      12   63777   63774   63780      12
   63777   63774   63783      12   63771   63765   63774      16   63768   63765
   63771      17   63768   63765   63774      16   63765   63774   63777      18
   63765   63774   63780      18   63765   63774   63783      18   63762   63756
   63765      19   63759   63756   63762      20   63759   63756   63765      19
   63756   63765   63768      21   63756   63765   63771      21   63753   63747
   63756      19   63750   63747   63753      20   63750   63747   63756      19
   63747   63756   63759      19   63747   63756   63762      19   63744   63738
   63747      19   63741   63738   63744      20   63741   63738   63747      19
   63738   63747   63750      19   63738   63747   63753      19   63735   63732
   63738      25   63735   63732   63786      26   63732   63738   63741      27
   63732   63738   63744      27   63729   63726   63732      29   63726   63732
   63735      30   63807   63813   63816       2   63804   63798   63807      26
   63801   63798   63804      57   63801   63798   63807      26   63795   63792
   63798      29   63792   63798   63801      30   63792   63798   63804      30
   63873   63879   63882       2   63867   63861   63870      12   63864   63861
   63867      12   63864   63861   63870      12   63858   63852   63861      16
   63855   63852   63858      17   63855   63852   63861      16   63852   63861
   63864      18   63852   63861   63867      18   63852   63861   63870      18
   63849   63843   63852      19   63846   63843   63849      20   63846   63843
   63852      19   63843   63852   63855      21   63843   63852   63858      21
   63840   63834   63843      19   63837   63834   63840      20   63837   63834
   63843      19   63834   63843   63846      19   63834   63843   63849      19
   63831   63825   63834      19   63828   63825   63831      20   63828   63825
   63834      19   63825   63834   63837      19   63825   63834   63840      19
   63822   63819   63825      25   63822   63819   63873      26   63819   63825
   63828      27   63819   63825   63831      27   63816   63813   63819      29
   63813   63819   63822      30   63894   63900   63903       2   63891   63885
   63894      26   63888   63885   63891      57   63888   63885   63894      26
   63882   63879   63885      29   63879   63885   63888      30   63879   63885
   63891      30   63930   63936   63939       2   63918   63912   63921      34
   63915   63912   63918      35   63915   63912   63921      34   63909   63906
   63912      38   63909   63906   63930      26   63906   63912   63915      39
   63906   63912   63918      39   63903   63900   63906      29   63900   63906
   63909      30   63996   64002   64005       2   63990   63984   63993      12
   63987   63984   63990      12   63987   63984   63993      12   63981   63975
   63984      16   63978   63975   63981      17   63978   63975   63984      16
   63975   63984   63987      18   63975   63984   63990      18   63975   63984
   63993      18   63972   63966   63975      19   63969   63966   63972      20
   63969   63966   63975      19   63966   63975   63978      21   63966   63975
   63981      21   63963   63957   63966      19   63960   63957   63963      20
   63960   63957   63966      19   63957   63966   63969      19   63957   63966
   63972      19   63954   63948   63957      19   63951   63948   63954      20
   63951   63948   63957      19   63948   63957   63960      19   63948   63957
   63963      19   63945   63942   63948      25   63945   63942   63996      26
   63942   63948   63951      27   63942   63948   63954      27   63939   63936
   63942      29   63936   63942   63945      30   64026   64032   64035       2
   64020   64014   64023       4   64017   64014   64020       4   64017   64014
   64023       4   64011   64008   64014      54   64011   64008   64026      26
   64008   64014   64017       8   64008   64014   64020       8   64008   64014
   64023       8   64005   64002   64008      29   64002   64008   64011      30
   64077   64083   64086       2   64071   64068   64074      80   64062   64068
   64071       2   64062   64068   64074       2   64059   64053   64062      81
   64056   64053   64059      35   64056   64053   64062      81   64050   64044
   64053      76   64047   64044   64050      35   64047   64044   64053      76
   64044   64053   64056      76   64044   64053   64059      76   64041   64038
   64044      38   64041   64038   64077      26   64038   64044   64047      39
   64038   64044   64050      39   64035   64032   64038      29   64032   64038
   64041      30   64134   64140   64143       2   64128   64122   64131       4
   64125   64122   64128       4   64125   64122   64131       4   64119   64113
   64122      99   64116   64113   64119      35   64116   64113   64122      99
   64113   64122   64125     100   64113   64122   64128     100   64113   64122
   64131     100   64107   64101   64110       4   64104   64101   64107       4
   64104   64101   64110       4   64098   64095   64101      43   64098   64095
   64113      68   64095   64101   64104      45   64095   64101   64107      45
   64095   64101   64110      45   64095   64113   64116      67   64095   64113
   64119      67   64092   64089   64095      46   64092   64089   64134      26
   64089   64095   64098      47   64086   64083   64089      29   64083   64089
   64092      30   64179   64185   64188       2   64167   64161   64170      34
   64164   64161   64167      35   64164   64161   64170      34   64158   64152
   64161      76   64155   64152   64158      35   64155   64152   64161      76
   64152   64161   64164      76   64152   64161   64167      76   64149   64146
   64152      38   64149   64146   64179      26   64146   64152   64155      39
   64146   64152   64158      39   64143   64140   64146      29   64140   64146
   64149      30   64245   64251   64254       2   64239   64233   64242      12
   64236   64233   64239      12   64236   64233   64242      12   64230   64224
   64233      16   64227   64224   64230      17   64227   64224   64233      16
   64224   64233   64236      18   64224   64233   64239      18   64224   64233
   64242      18   64221   64215   64224      19   64218   64215   64221      20
   64218   64215   64224      19   64215   64224   64227      21   64215   64224
   64230      21   64212   64206   64215      19   64209   64206   64212      20
   64209   64206   64215      19   64206   64215   64218      19   64206   64215
   64221      19   64203   64197   64206      19   64200   64197   64203      20
   64200   64197   64206      19   64197   64206   64209      19   64197   64206
   64212      19   64194   64191   64197      25   64194   64191   64245      26
   64191   64197   64200      27   64191   64197   64203      27   64188   64185
   64191      29   64185   64191   64194      30   64317   64323   64326       2
   64311   64308   64314      58   64302   64299   64305      58   64296   64299
   64302      60   64296   64299   64305      60   64296   64308   64311      60
   64296   64308   64314      60   64293   64290   64296      60   64287   64281
   64290      61   64284   64281   64287      62   64284   64281   64290      61
   64281   64290   64293      63   64278   64272   64281      19   64275   64272
   64278      20   64275   64272   64281      19   64272   64281   64284      65
   64272   64281   64287      65   64269   64263   64272      19   64266   64263
   64269      20   64266   64263   64272      19   64263   64272   64275      19
   64263   64272   64278      19   64260   64257   64263      25   64260   64257
   64317      26   64257   64263   64266      27   64257   64263   64269      27
   64254   64251   64257      29   64251   64257   64260      30   64374   64380
   64383       2   64368   64362   64371       4   64365   64362   64368       4
   64365   64362   64371       4   64359   64353   64362      99   64356   64353
   64359      35   64356   64353   64362      99   64353   64362   64365     100
   64353   64362   64368     100   64353   64362   64371     100   64347   64341
   64350       4   64344   64341   64347       4   64344   64341   64350       4
   64338   64335   64341      43   64338   64335   64353      68   64335   64341
   64344      45   64335   64341   64347      45   64335   64341   64350      45
   64335   64353   64356      67   64335   64353   64359      67   64332   64329
   64335      46   64332   64329   64374      26   64329   64335   64338      47
   64326   64323   64329      29   64323   64329   64332      30   64425   64431
   64434       2   64419   64416   64422      80   64410   64416   64419       2
   64410   64416   64422       2   64407   64401   64410      81   64404   64401
   64407      35   64404   64401   64410      81   64398   64392   64401      76
   64395   64392   64398      35   64395   64392   64401      76   64392   64401
   64404      76   64392   64401   64407      76   64389   64386   64392      38
   64389   64386   64425      26   64386   64392   64395      39   64386   64392
   64398      39   64383   64380   64386      29   64380   64386   64389      30
   64470   64476   64479       2   64458   64452   64461      34   64455   64452
   64458      35   64455   64452   64461      34   64449   64443   64452      76
   64446   64443   64449      35   64446   64443   64452      76   64443   64452
   64455      76   64443   64452   64458      76   64440   64437   64443      38
   64440   64437   64470      26   64437   64443   64446      39   64437   64443
   64449      39   64434   64431   64437      29   64431   64437   64440      30
   64527   64533   64536       2   64521   64515   64524       4   64518   64515
   64521       4   64518   64515   64524       4   64512   64506   64515      99
   64509   64506   64512      35   64509   64506   64515      99   64506   64515
   64518     100   64506   64515   64521     100   64506   64515   64524     100
   64500   64494   64503       4   64497   64494   64500       4   64497   64494
   64503       4   64491   64488   64494      43   64491   64488   64506      68
   64488   64494   64497      45   64488   64494   64500      45   64488   64494
   64503      45   64488   64506   64509      67   64488   64506   64512      67
   64485   64482   64488      46   64485   64482   64527      26   64482   64488
   64491      47   64479   64476   64482      29   64476   64482   64485      30
   64584   64590   64593       2   64578   64572   64581       4   64575   64572
   64578       4   64575   64572   64581       4   64569   64563   64572      99
   64566   64563   64569      35   64566   64563   64572      99   64563   64572
   64575     100   64563   64572   64578     100   64563   64572   64581     100
   64557   64551   64560       4   64554   64551   64557       4   64554   64551
   64560       4   64548   64545   64551      43   64548   64545   64563      68
   64545   64551   64554      45   64545   64551   64557      45   64545   64551
   64560      45   64545   64563   64566      67   64545   64563   64569      67
   64542   64539   64545      46   64542   64539   64584      26   64539   64545
   64548      47   64536   64533   64539      29   64533   64539   64542      30
   64629   64635   64638       2   64617   64611   64620      34   64614   64611
   64617      35   64614   64611   64620      34   64608   64602   64611      76
   64605   64602   64608      35   64605   64602   64611      76   64602   64611
   64614      76   64602   64611   64617      76   64599   64596   64602      38
   64599   64596   64629      26   64596   64602   64605      39   64596   64602
   64608      39   64593   64590   64596      29   64590   64596   64599      30
   64680   64686   64689       2   64674   64671   64677      80   64665   64671
   64674       2   64665   64671   64677       2   64662   64656   64665      81
   64659   64656   64662      35   64659   64656   64665      81   64653   64647
   64656      76   64650   64647   64653      35   64650   64647   64656      76
   64647   64656   64659      76   64647   64656   64662      76   64644   64641
   64647      38   64644   64641   64680      26   64641   64647   64650      39
   64641   64647   64653      39   64638   64635   64641      29   64635   64641
   64644      30   64737   64743   64746       2   64731   64725   64734       4
   64728   64725   64731       4   64728   64725   64734       4   64719   64713
   64722       4   64716   64713   64719       4   64716   64713   64722       4
   64710   64707   64713      43   64710   64707   64725      43   64707   64713
   64716      45   64707   64713   64719      45   64707   64713   64722      45
   64707   64725   64728      45   64707   64725   64731      45   64707   64725
   64734      45   64704   64698   64707      67   64701   64698   64704      35
   64701   64698   64707      67   64698   64707   64710      68   64695   64692
   64698      38   64695   64692   64737      26   64692   64698   64701      39
   64692   64698   64704      39   64689   64686   64692      29   64686   64692
   64695      30   64773   64779   64782       2   64761   64755   64764      34
   64758   64755   64761      35   64758   64755   64764      34   64752   64749
   64755      38   64752   64749   64773      26   64749   64755   64758      39
   64749   64755   64761      39   64746   64743   64749      29   64743   64749
   64752      30   64821   64827   64830       2   64815   64809   64818       4
   64812   64809   64815       4   64812   64809   64818       4   64803   64797
   64806       4   64800   64797   64803       4   64800   64797   64806       4
   64794   64791   64797      43   64794   64791   64809      43   64791   64797
   64800      45   64791   64797   64803      45   64791   64797   64806      45
   64791   64809   64812      45   64791   64809   64815      45   64791   64809
   64818      45   64788   64785   64791      46   64788   64785   64821      26
   64785   64791   64794      47   64782   64779   64785      29   64779   64785
   64788      30   64863   64869   64872       2   64851   64845   64854       4
   64848   64845   64851       4   64848   64845   64854       4   64842   64839
   64845      86   64842   64839   64857      87   64839   64845   64848      45
   64839   64845   64851      45   64839   64845   64854      45   64839   64857
   64860      88   64836   64833   64839      46   64836   64833   64863      26
   64833   64839   64842      89   64830   64827   64833      29   64827   64833
   64836      30   64905   64911   64914       2   64893   64887   64896       4
   64890   64887   64893       4   64890   64887   64896       4   64884   64881
   64887      86   64884   64881   64899      87   64881   64887   64890      45
   64881   64887   64893      45   64881   64887   64896      45   64881   64899
   64902      88   64878   64875   64881      46   64878   64875   64905      26
   64875   64881   64884      89   64872   64869   64875      29   64869   64875
   64878      30   64938   64944   64947       2   64929   64923   64932     104
   64926   64923   64929      74   64926   64923   64932     104   64923   64932
   64935     105   64920   64917   64923      38   64920   64917   64938      26
   64917   64923   64926     106   64917   64923   64929     106   64914   64911
   64917      29   64911   64917   64920      30   64983   64989   64992       2
   64971   64965   64974      34   64968   64965   64971      35   64968   64965
   64974      34   64962   64956   64965      76   64959   64956   64962      35
   64959   64956   64965      76   64956   64965   64968      76   64956   64965
   64971      76   64953   64950   64956      38   64953   64950   64983      26
   64950   64956   64959      39   64950   64956   64962      39   64947   64944
   64950      29   64944   64950   64953      30   65046   65052   65055       2
   65037   65034   65040      50   65034   65040   65043      50   65025   65028
   65031     130   65025   65034   65037     131   65022   65019   65025     131
   65016   65013   65019      50   65013   65019   65022      50   65010   65013
   65016      50   65010   65040   65043      50   65007   65001   65010      52
   65004   65001   65007       4   65004   65001   65010      52   64998   64995
   65001      54   64998   64995   65046      26   64995   65001   65004       8
   64995   65001   65007       8   64992   64989   64995      29   64989   64995
   64998      30   65091   65097   65100       2   65079   65073   65082      34
   65076   65073   65079      35   65076   65073   65082      34   65070   65064
   65073      76   65067   65064   65070      35   65067   65064   65073      76
   65064   65073   65076      76   65064   65073   65079      76   65061   65058
   65064      38   65061   65058   65091      26   65058   65064   65067      39
   65058   65064   65070      39   65055   65052   65058      29   65052   65058
   65061      30   65157   65163   65166       2   65151   65145   65154      12
   65148   65145   65151      12   65148   65145   65154      12   65142   65136
   65145      16   65139   65136   65142      17   65139   65136   65145      16
   65136   65145   65148      18   65136   65145   65151      18   65136   65145
   65154      18   65133   65127   65136      19   65130   65127   65133      20
   65130   65127   65136      19   65127   65136   65139      21   65127   65136
   65142      21   65124   65118   65127      19   65121   65118   65124      20
   65121   65118   65127      19   65118   65127   65130      19   65118   65127
   65133      19   65115   65109   65118      19   65112   65109   65115      20
   65112   65109   65118      19   65109   65118   65121      19   65109   65118
   65124      19   65106   65103   65109      25   65106   65103   65157      26
   65103   65109   65112      27   65103   65109   65115      27   65100   65097
   65103      29   65097   65103   65106      30   65202   65208   65211       2
   65190   65184   65193      34   65187   65184   65190      35   65187   65184
   65193      34   65181   65175   65184      76   65178   65175   65181      35
   65178   65175   65184      76   65175   65184   65187      76   65175   65184
   65190      76   65172   65169   65175      38   65172   65169   65202      26
   65169   65175   65178      39   65169   65175   65181      39   65166   65163
   65169      29   65163   65169   65172      30   65268   65274   65277       2
   65262   65256   65265      12   65259   65256   65262      12   65259   65256
   65265      12   65253   65247   65256      16   65250   65247   65253      17
   65250   65247   65256      16   65247   65256   65259      18   65247   65256
   65262      18   65247   65256   65265      18   65244   65238   65247      19
   65241   65238   65244      20   65241   65238   65247      19   65238   65247
   65250      21   65238   65247   65253      21   65235   65229   65238      19
   65232   65229   65235      20   65232   65229   65238      19   65229   65238
   65241      19   65229   65238   65244      19   65226   65220   65229      19
   65223   65220   65226      20   65223   65220   65229      19   65220   65229
   65232      19   65220   65229   65235      19   65217   65214   65220      25
   65217   65214   65268      26   65214   65220   65223      27   65214   65220
   65226      27   65211   65208   65214      29   65208   65214   65217      30
   65325   65331   65334       2   65319   65313   65322       4   65316   65313
   65319       4   65316   65313   65322       4   65307   65301   65310       4
   65304   65301   65307       4   65304   65301   65310       4   65298   65295
   65301      43   65298   65295   65313      43   65295   65301   65304      45
   65295   65301   65307      45   65295   65301   65310      45   65295   65313
   65316      45   65295   65313   65319      45   65295   65313   65322      45
   65292   65286   65295      67   65289   65286   65292      35   65289   65286
   65295      67   65286   65295   65298      68   65283   65280   65286      38
   65283   65280   65325      26   65280   65286   65289      39   65280   65286
   65292      39   65277   65274   65280      29   65274   65280   65283      30
   65367   65373   65376       2   65361   65358   65364      80   65352   65358
   65361       2   65352   65358   65364       2   65349   65343   65352      81
   65346   65343   65349      35   65346   65343   65352      81   65340   65337
   65343      38   65340   65337   65367      26   65337   65343   65346      39
   65337   65343   65349      39   65334   65331   65337      29   65331   65337
   65340      30   65412   65418   65421       2   65400   65394   65403      34
   65397   65394   65400      35   65397   65394   65403      34   65391   65385
   65394      76   65388   65385   65391      35   65388   65385   65394      76
   65385   65394   65397      76   65385   65394   65400      76   65382   65379
   65385      38   65382   65379   65412      26   65379   65385   65388      39
   65379   65385   65391      39   65376   65373   65379      29   65373   65379
   65382      30   65484   65490   65493       2   65478   65475   65481      58
   65469   65466   65472      58   65463   65466   65469      60   65463   65466
   65472      60   65463   65475   65478      60   65463   65475   65481      60
   65460   65457   65463      60   65454   65448   65457      61   65451   65448
   65454      62   65451   65448   65457      61   65448   65457   65460      63
   65445   65439   65448      19   65442   65439   65445      20   65442   65439
   65448      19   65439   65448   65451      65   65439   65448   65454      65
   65436   65430   65439      19   65433   65430   65436      20   65433   65430
   65439      19   65430   65439   65442      19   65430   65439   65445      19
   65427   65424   65430      25   65427   65424   65484      26   65424   65430
   65433      27   65424   65430   65436      27   65421   65418   65424      29
   65418   65424   65427      30   65541   65547   65550       2   65535   65529
   65538       4   65532   65529   65535       4   65532   65529   65538       4
   65523   65517   65526       4   65520   65517   65523       4   65520   65517
   65526       4   65514   65511   65517      43   65514   65511   65529      43
   65511   65517   65520      45   65511   65517   65523      45   65511   65517
   65526      45   65511   65529   65532      45   65511   65529   65535      45
   65511   65529   65538      45   65508   65502   65511      67   65505   65502
   65508      35   65505   65502   65511      67   65502   65511   65514      68
   65499   65496   65502      38   65499   65496   65541      26   65496   65502
   65505      39   65496   65502   65508      39   65493   65490   65496      29
   65490   65496   65499      30   65571   65577   65580       2   65565   65559
   65568       4   65562   65559   65565       4   65562   65559   65568       4
   65556   65553   65559      54   65556   65553   65571      26   65553   65559
   65562       8   65553   65559   65565       8   65553   65559   65568       8
   65550   65547   65553      29   65547   65553   65556      30   65637   65643
   65646       2   65631   65625   65634      12   65628   65625   65631      12
   65628   65625   65634      12   65622   65616   65625      16   65619   65616
   65622      17   65619   65616   65625      16   65616   65625   65628      18
   65616   65625   65631      18   65616   65625   65634      18   65613   65607
   65616      19   65610   65607   65613      20   65610   65607   65616      19
   65607   65616   65619      21   65607   65616   65622      21   65604   65598
   65607      19   65601   65598   65604      20   65601   65598   65607      19
   65598   65607   65610      19   65598   65607   65613      19   65595   65589
   65598      19   65592   65589   65595      20   65592   65589   65598      19
   65589   65598   65601      19   65589   65598   65604      19   65586   65583
   65589      25   65586   65583   65637      26   65583   65589   65592      27
   65583   65589   65595      27   65580   65577   65583      29   65577   65583
   65586      30   65694   65700   65703       2   65688   65682   65691       4
   65685   65682   65688       4   65685   65682   65691       4   65676   65670
   65679       4   65673   65670   65676       4   65673   65670   65679       4
   65667   65664   65670      43   65667   65664   65682      43   65664   65670
   65673      45   65664   65670   65676      45   65664   65670   65679      45
   65664   65682   65685      45   65664   65682   65688      45   65664   65682
   65691      45   65661   65655   65664      67   65658   65655   65661      35
   65658   65655   65664      67   65655   65664   65667      68   65652   65649
   65655      38   65652   65649   65694      26   65649   65655   65658      39
   65649   65655   65661      39   65646   65643   65649      29   65643   65649
   65652      30   65727   65733   65736       2   65718   65712   65721     104
   65715   65712   65718      74   65715   65712   65721     104   65712   65721
   65724     105   65709   65706   65712      38   65709   65706   65727      26
   65706   65712   65715     106   65706   65712   65718     106   65703   65700
   65706      29   65700   65706   65709      30   65763   65769   65772       2
   65751   65745   65754      34   65748   65745   65751      35   65748   65745
   65754      34   65742   65739   65745      38   65742   65739   65763      26
   65739   65745   65748      39   65739   65745   65751      39   65736   65733
   65739      29   65733   65739   65742      30   65784   65790   65793       2
   65781   65775   65784      26   65778   65775   65781      57   65778   65775
   65784      26   65772   65769   65775      29   65769   65775   65778      30
   65769   65775   65781      30   65832   65838   65841       2   65826   65820
   65829       4   65823   65820   65826       4   65823   65820   65829       4
   65814   65808   65817       4   65811   65808   65814       4   65811   65808
   65817       4   65805   65802   65808      43   65805   65802   65820      43
   65802   65808   65811      45   65802   65808   65814      45   65802   65808
   65817      45   65802   65820   65823      45   65802   65820   65826      45
   65802   65820   65829      45   65799   65796   65802      46   65799   65796
   65832      26   65796   65802   65805      47   65793   65790   65796      29
   65790   65796   65799      30   65862   65868   65871       2   65856   65850
   65859       4   65853   65850   65856       4   65853   65850   65859       4
   65847   65844   65850      54   65847   65844   65862      26   65844   65850
   65853       8   65844   65850   65856       8   65844   65850   65859       8
   65841   65838   65844      29   65838   65844   65847      30   65910   65916
   65919       2   65904   65898   65907       4   65901   65898   65904       4
   65901   65898   65907       4   65892   65886   65895       4   65889   65886
   65892       4   65889   65886   65895       4   65883   65880   65886      43
   65883   65880   65898      43   65880   65886   65889      45   65880   65886
   65892      45   65880   65886   65895      45   65880   65898   65901      45
   65880   65898   65904      45   65880   65898   65907      45   65877   65874
   65880      46   65877   65874   65910      26   65874   65880   65883      47
   65871   65868   65874      29   65868   65874   65877      30   65967   65973
   65976       2   65961   65955   65964       4   65958   65955   65961       4
   65958   65955   65964       4   65949   65943   65952       4   65946   65943
   65949       4   65946   65943   65952       4   65940   65937   65943      43
   65940   65937   65955      43   65937   65943   65946      45   65937   65943
   65949      45   65937   65943   65952      45   65937   65955   65958      45
   65937   65955   65961      45   65937   65955   65964      45   65934   65928
   65937      67   65931   65928   65934      35   65931   65928   65937      67
   65928   65937   65940      68   65925   65922   65928      38   65925   65922
   65967      26   65922   65928   65931      39   65922   65928   65934      39
   65919   65916   65922      29   65916   65922   65925      30   66033   66039
   66042       2   66027   66021   66030      12   66024   66021   66027      12
   66024   66021   66030      12   66018   66012   66021      16   66015   66012
   66018      17   66015   66012   66021      16   66012   66021   66024      18
   66012   66021   66027      18   66012   66021   66030      18   66009   66003
   66012      19   66006   66003   66009      20   66006   66003   66012      19
   66003   66012   66015      21   66003   66012   66018      21   66000   65994
   66003      19   65997   65994   66000      20   65997   65994   66003      19
   65994   66003   66006      19   65994   66003   66009      19   65991   65985
   65994      19   65988   65985   65991      20   65988   65985   65994      19
   65985   65994   65997      19   65985   65994   66000      19   65982   65979
   65985      25   65982   65979   66033      26   65979   65985   65988      27
   65979   65985   65991      27   65976   65973   65979      29   65973   65979
   65982      30   66081   66087   66090       2   66075   66069   66078       4
   66072   66069   66075       4   66072   66069   66078       4   66063   66057
   66066       4   66060   66057   66063       4   66060   66057   66066       4
   66054   66051   66057      43   66054   66051   66069      43   66051   66057
   66060      45   66051   66057   66063      45   66051   66057   66066      45
   66051   66069   66072      45   66051   66069   66075      45   66051   66069
   66078      45   66048   66045   66051      46   66048   66045   66081      26
   66045   66051   66054      47   66042   66039   66045      29   66039   66045
   66048      30   66102   66108   66111       2   66099   66093   66102      26
   66096   66093   66099      57   66096   66093   66102      26   66090   66087
   66093      29   66087   66093   66096      30   66087   66093   66099      30
   66123   66129   66132       2   66120   66114   66123      26   66117   66114
   66120      57   66117   66114   66123      26   66111   66108   66114      29
   66108   66114   66117      30   66108   66114   66120      30   66165   66171
   66174       2   66153   66147   66156       4   66150   66147   66153       4
   66150   66147   66156       4   66144   66141   66147      86   66144   66141
   66159      87   66141   66147   66150      45   66141   66147   66153      45
   66141   66147   66156      45   66141   66159   66162      88   66138   66135
   66141      46   66138   66135   66165      26   66135   66141   66144      89
   66132   66129   66135      29   66129   66135   66138      30   66198   66204
   66207       2   66189   66183   66192     104   66186   66183   66189      74
   66186   66183   66192     104   66183   66192   66195     105   66180   66177
   66183      38   66180   66177   66198      26   66177   66183   66186     106
   66177   66183   66189     106   66174   66171   66177      29   66171   66177
   66180      30   66234   66240   66243       2   66222   66216   66225      34
   66219   66216   66222      35   66219   66216   66225      34   66213   66210
   66216      38   66213   66210   66234      26   66210   66216   66219      39
   66210   66216   66222      39   66207   66204   66210      29   66204   66210
   66213      30   66282   66288   66291       2   66276   66270   66279       4
   66273   66270   66276       4   66273   66270   66279       4   66264   66258
   66267       4   66261   66258   66264       4   66261   66258   66267       4
   66255   66252   66258      43   66255   66252   66270      43   66252   66258
   66261      45   66252   66258   66264      45   66252   66258   66267      45
   66252   66270   66273      45   66252   66270   66276      45   66252   66270
   66279      45   66249   66246   66252      46   66249   66246   66282      26
   66246   66252   66255      47   66243   66240   66246      29   66240   66246
   66249      30   66327   66333   66336       2   66315   66309   66318      34
   66312   66309   66315      35   66312   66309   66318      34   66306   66300
   66309      76   66303   66300   66306      35   66303   66300   66309      76
   66300   66309   66312      76   66300   66309   66315      76   66297   66294
   66300      38   66297   66294   66327      26   66294   66300   66303      39
   66294   66300   66306      39   66291   66288   66294      29   66288   66294
   66297      30   66375   66381   66384       2   66369   66363   66372       4
   66366   66363   66369       4   66366   66363   66372       4   66357   66351
   66360       4   66354   66351   66357       4   66354   66351   66360       4
   66348   66345   66351      43   66348   66345   66363      43   66345   66351
   66354      45   66345   66351   66357      45   66345   66351   66360      45
   66345   66363   66366      45   66345   66363   66369      45   66345   66363
   66372      45   66342   66339   66345      46   66342   66339   66375      26
   66339   66345   66348      47   66336   66333   66339      29   66333   66339
   66342      30   66417   66423   66426       2   66411   66408   66414      80
   66402   66408   66411       2   66402   66408   66414       2   66399   66393
   66402      81   66396   66393   66399      35   66396   66393   66402      81
   66390   66387   66393      38   66390   66387   66417      26   66387   66393
   66396      39   66387   66393   66399      39   66384   66381   66387      29
   66381   66387   66390      30   66462   66468   66471       2   66450   66444
   66453      34   66447   66444   66450      35   66447   66444   66453      34
   66441   66435   66444      76   66438   66435   66441      35   66438   66435
   66444      76   66435   66444   66447      76   66435   66444   66450      76
   66432   66429   66435      38   66432   66429   66462      26   66429   66435
   66438      39   66429   66435   66441      39   66426   66423   66429      29
   66423   66429   66432      30   66528   66534   66537       2   66522   66516
   66525      12   66519   66516   66522      12   66519   66516   66525      12
   66513   66507   66516      16   66510   66507   66513      17   66510   66507
   66516      16   66507   66516   66519      18   66507   66516   66522      18
   66507   66516   66525      18   66504   66498   66507      19   66501   66498
   66504      20   66501   66498   66507      19   66498   66507   66510      21
   66498   66507   66513      21   66495   66489   66498      19   66492   66489
   66495      20   66492   66489   66498      19   66489   66498   66501      19
   66489   66498   66504      19   66486   66480   66489      19   66483   66480
   66486      20   66483   66480   66489      19   66480   66489   66492      19
   66480   66489   66495      19   66477   66474   66480      25   66477   66474
   66528      26   66474   66480   66483      27   66474   66480   66486      27
   66471   66468   66474      29   66468   66474   66477      30   66594   66600
   66603       2   66588   66582   66591      12   66585   66582   66588      12
   66585   66582   66591      12   66579   66573   66582      16   66576   66573
   66579      17   66576   66573   66582      16   66573   66582   66585      18
   66573   66582   66588      18   66573   66582   66591      18   66570   66564
   66573      19   66567   66564   66570      20   66567   66564   66573      19
```
