## Supplementary material for "How a pathogenic mutation impairs Hsp60 functional dynamics from monomeric to fully assembled states": Input scripts and videos: D_V72I_ASPASP.top (part 49 of 116)

```
   66564   66573   66576      21   66564   66573   66579      21   66561   66555
   66564      19   66558   66555   66561      20   66558   66555   66564      19
   66555   66564   66567      19   66555   66564   66570      19   66552   66546
   66555      19   66549   66546   66552      20   66549   66546   66555      19
   66546   66555   66558      19   66546   66555   66561      19   66543   66540
   66546      25   66543   66540   66594      26   66540   66546   66549      27
   66540   66546   66552      27   66537   66534   66540      29   66534   66540
   66543      30   66630   66636   66639       2   66618   66612   66621      34
   66615   66612   66618      35   66615   66612   66621      34   66609   66606
   66612      38   66609   66606   66630      26   66606   66612   66615      39
   66606   66612   66618      39   66603   66600   66606      29   66600   66606
   66609      30   66702   66708   66711       2   66696   66693   66699      58
   66687   66684   66690      58   66681   66684   66687      60   66681   66684
   66690      60   66681   66693   66696      60   66681   66693   66699      60
   66678   66675   66681      60   66672   66666   66675      61   66669   66666
   66672      62   66669   66666   66675      61   66666   66675   66678      63
   66663   66657   66666      19   66660   66657   66663      20   66660   66657
   66666      19   66657   66666   66669      65   66657   66666   66672      65
   66654   66648   66657      19   66651   66648   66654      20   66651   66648
   66657      19   66648   66657   66660      19   66648   66657   66663      19
   66645   66642   66648      25   66645   66642   66702      26   66642   66648
   66651      27   66642   66648   66654      27   66639   66636   66642      29
   66636   66642   66645      30   66750   66756   66759       2   66744   66738
   66747       4   66741   66738   66744       4   66741   66738   66747       4
   66732   66726   66735       4   66729   66726   66732       4   66729   66726
   66735       4   66723   66720   66726      43   66723   66720   66738      43
   66720   66726   66729      45   66720   66726   66732      45   66720   66726
   66735      45   66720   66738   66741      45   66720   66738   66744      45
   66720   66738   66747      45   66717   66714   66720      46   66717   66714
   66750      26   66714   66720   66723      47   66711   66708   66714      29
   66708   66714   66717      30   66792   66798   66801       2   66780   66774
   66783       4   66777   66774   66780       4   66777   66774   66783       4
   66771   66768   66774      86   66771   66768   66786      87   66768   66774
   66777      45   66768   66774   66780      45   66768   66774   66783      45
   66768   66786   66789      88   66765   66762   66768      46   66765   66762
   66792      26   66762   66768   66771      89   66759   66756   66762      29
   66756   66762   66765      30   66828   66834   66837       2   66816   66810
   66819      34   66813   66810   66816      35   66813   66810   66819      34
   66807   66804   66810      38   66807   66804   66828      26   66804   66810
   66813      39   66804   66810   66816      39   66801   66798   66804      29
   66798   66804   66807      30   66858   66864   66867       2   66852   66846
   66855       4   66849   66846   66852       4   66849   66846   66855       4
   66843   66840   66846      54   66843   66840   66858      26   66840   66846
   66849       8   66840   66846   66852       8   66840   66846   66855       8
   66837   66834   66840      29   66834   66840   66843      30   66915   66921
   66924       2   66909   66903   66912       4   66906   66903   66909       4
   66906   66903   66912       4   66897   66891   66900       4   66894   66891
   66897       4   66894   66891   66900       4   66888   66885   66891      43
   66888   66885   66903      43   66885   66891   66894      45   66885   66891
   66897      45   66885   66891   66900      45   66885   66903   66906      45
   66885   66903   66909      45   66885   66903   66912      45   66882   66876
   66885      67   66879   66876   66882      35   66879   66876   66885      67
   66876   66885   66888      68   66873   66870   66876      38   66873   66870
   66915      26   66870   66876   66879      39   66870   66876   66882      39
   66867   66864   66870      29   66864   66870   66873      30   66957   66963
   66966       2   66951   66948   66954      80   66942   66948   66951       2
   66942   66948   66954       2   66939   66933   66942      81   66936   66933
   66939      35   66936   66933   66942      81   66930   66927   66933      38
   66930   66927   66957      26   66927   66933   66936      39   66927   66933
   66939      39   66924   66921   66927      29   66921   66927   66930      30
   66987   66993   66996       2   66981   66975   66984       4   66978   66975
   66981       4   66978   66975   66984       4   66972   66969   66975      54
   66972   66969   66987      26   66969   66975   66978       8   66969   66975
   66981       8   66969   66975   66984       8   66966   66963   66969      29
   66963   66969   66972      30   67029   67035   67038       2   67017   67011
   67020       4   67014   67011   67017       4   67014   67011   67020       4
   67008   67005   67011      86   67008   67005   67023      87   67005   67011
   67014      45   67005   67011   67017      45   67005   67011   67020      45
   67005   67023   67026      88   67002   66999   67005      46   67002   66999
   67029      26   66999   67005   67008      89   66996   66993   66999      29
   66993   66999   67002      30   67101   67107   67110       2   67095   67092
   67098      58   67086   67083   67089      58   67080   67083   67086      60
   67080   67083   67089      60   67080   67092   67095      60   67080   67092
   67098      60   67077   67074   67080      60   67071   67065   67074      61
   67068   67065   67071      62   67068   67065   67074      61   67065   67074
   67077      63   67062   67056   67065      19   67059   67056   67062      20
   67059   67056   67065      19   67056   67065   67068      65   67056   67065
   67071      65   67053   67047   67056      19   67050   67047   67053      20
   67050   67047   67056      19   67047   67056   67059      19   67047   67056
   67062      19   67044   67041   67047      25   67044   67041   67101      26
   67041   67047   67050      27   67041   67047   67053      27   67038   67035
   67041      29   67035   67041   67044      30   67131   67137   67140       2
   67125   67119   67128       4   67122   67119   67125       4   67122   67119
   67128       4   67116   67113   67119      54   67116   67113   67131      26
   67113   67119   67122       8   67113   67119   67125       8   67113   67119
   67128       8   67110   67107   67113      29   67107   67113   67116      30
   67161   67167   67170       2   67155   67149   67158       4   67152   67149
   67155       4   67152   67149   67158       4   67146   67143   67149      54
   67146   67143   67161      26   67143   67149   67152       8   67143   67149
   67155       8   67143   67149   67158       8   67140   67137   67143      29
   67137   67143   67146      30   67209   67215   67218       2   67203   67197
   67206       4   67200   67197   67203       4   67200   67197   67206       4
   67191   67185   67194       4   67188   67185   67191       4   67188   67185
   67194       4   67182   67179   67185      43   67182   67179   67197      43
   67179   67185   67188      45   67179   67185   67191      45   67179   67185
   67194      45   67179   67197   67200      45   67179   67197   67203      45
   67179   67197   67206      45   67176   67173   67179      46   67176   67173
   67209      26   67173   67179   67182      47   67170   67167   67173      29
   67167   67173   67176      30   67254   67260   67263       2   67242   67236
   67245      34   67239   67236   67242      35   67239   67236   67245      34
   67233   67227   67236      76   67230   67227   67233      35   67230   67227
   67236      76   67227   67236   67239      76   67227   67236   67242      76
   67224   67221   67227      38   67224   67221   67254      26   67221   67227
   67230      39   67221   67227   67233      39   67218   67215   67221      29
   67215   67221   67224      30   67299   67305   67308       2   67287   67281
   67290      34   67284   67281   67287      35   67284   67281   67290      34
   67278   67272   67281      76   67275   67272   67278      35   67275   67272
   67281      76   67272   67281   67284      76   67272   67281   67287      76
   67269   67266   67272      38   67269   67266   67299      26   67266   67272
   67275      39   67266   67272   67278      39   67263   67260   67266      29
   67260   67266   67269      30   67320   67326   67329       2   67317   67311
   67320      26   67314   67311   67317      57   67314   67311   67320      26
   67308   67305   67311      29   67305   67311   67314      30   67305   67311
   67317      30   67377   67383   67386       2   67371   67365   67374       4
   67368   67365   67371       4   67368   67365   67374       4   67362   67356
   67365      99   67359   67356   67362      35   67359   67356   67365      99
   67356   67365   67368     100   67356   67365   67371     100   67356   67365
   67374     100   67350   67344   67353       4   67347   67344   67350       4
   67347   67344   67353       4   67341   67338   67344      43   67341   67338
   67356      68   67338   67344   67347      45   67338   67344   67350      45
   67338   67344   67353      45   67338   67356   67359      67   67338   67356
   67362      67   67335   67332   67338      46   67335   67332   67377      26
   67332   67338   67341      47   67329   67326   67332      29   67326   67332
   67335      30   67425   67431   67434       2   67419   67413   67422       4
   67416   67413   67419       4   67416   67413   67422       4   67407   67401
   67410       4   67404   67401   67407       4   67404   67401   67410       4
   67398   67395   67401      43   67398   67395   67413      43   67395   67401
   67404      45   67395   67401   67407      45   67395   67401   67410      45
   67395   67413   67416      45   67395   67413   67419      45   67395   67413
   67422      45   67392   67389   67395      46   67392   67389   67425      26
   67389   67395   67398      47   67386   67383   67389      29   67383   67389
   67392      30   67482   67488   67491       2   67476   67470   67479       4
   67473   67470   67476       4   67473   67470   67479       4   67464   67458
   67467       4   67461   67458   67464       4   67461   67458   67467       4
   67455   67452   67458      43   67455   67452   67470      43   67452   67458
   67461      45   67452   67458   67464      45   67452   67458   67467      45
   67452   67470   67473      45   67452   67470   67476      45   67452   67470
   67479      45   67449   67443   67452      67   67446   67443   67449      35
   67446   67443   67452      67   67443   67452   67455      68   67440   67437
   67443      38   67440   67437   67482      26   67437   67443   67446      39
   67437   67443   67449      39   67434   67431   67437      29   67431   67437
   67440      30   67503   67509   67512       2   67500   67494   67503      26
   67497   67494   67500      57   67497   67494   67503      26   67491   67488
   67494      29   67488   67494   67497      30   67488   67494   67500      30
   67524   67530   67533       2   67521   67515   67524      26   67518   67515
   67521      57   67518   67515   67524      26   67512   67509   67515      29
   67509   67515   67518      30   67509   67515   67521      30   67545   67551
   67554       2   67542   67536   67545      26   67539   67536   67542      57
   67539   67536   67545      26   67533   67530   67536      29   67530   67536
   67539      30   67530   67536   67542      30   67578   67584   67587       2
   67569   67563   67572     135   67566   67563   67569      74   67566   67563
   67572     135   67563   67572   67575     136   67560   67557   67563      38
   67560   67557   67578      26   67557   67563   67566     106   67557   67563
   67569     106   67554   67551   67557      29   67551   67557   67560      30
   67608   67614   67617       2   67602   67596   67605       4   67599   67596
   67602       4   67599   67596   67605       4   67593   67590   67596      54
   67593   67590   67608      26   67590   67596   67599       8   67590   67596
   67602       8   67590   67596   67605       8   67587   67584   67590      29
   67584   67590   67593      30   67665   67671   67674       2   67659   67653
   67662       4   67656   67653   67659       4   67656   67653   67662       4
   67647   67641   67650       4   67644   67641   67647       4   67644   67641
   67650       4   67638   67635   67641      43   67638   67635   67653      43
   67635   67641   67644      45   67635   67641   67647      45   67635   67641
   67650      45   67635   67653   67656      45   67635   67653   67659      45
   67635   67653   67662      45   67632   67626   67635      67   67629   67626
   67632      35   67629   67626   67635      67   67626   67635   67638      68
   67623   67620   67626      38   67623   67620   67665      26   67620   67626
   67629      39   67620   67626   67632      39   67617   67614   67620      29
   67614   67620   67623      30   67722   67728   67731       2   67716   67710
   67719       4   67713   67710   67716       4   67713   67710   67719       4
   67704   67698   67707       4   67701   67698   67704       4   67701   67698
   67707       4   67695   67692   67698      43   67695   67692   67710      43
   67692   67698   67701      45   67692   67698   67704      45   67692   67698
   67707      45   67692   67710   67713      45   67692   67710   67716      45
   67692   67710   67719      45   67689   67683   67692      67   67686   67683
   67689      35   67686   67683   67692      67   67683   67692   67695      68
   67680   67677   67683      38   67680   67677   67722      26   67677   67683
   67686      39   67677   67683   67689      39   67674   67671   67677      29
   67671   67677   67680      30   67794   67800   67803       2   67788   67785
   67791      58   67779   67776   67782      58   67773   67776   67779      60
   67773   67776   67782      60   67773   67785   67788      60   67773   67785
   67791      60   67770   67767   67773      60   67764   67758   67767      61
   67761   67758   67764      62   67761   67758   67767      61   67758   67767
   67770      63   67755   67749   67758      19   67752   67749   67755      20
   67752   67749   67758      19   67749   67758   67761      65   67749   67758
   67764      65   67746   67740   67749      19   67743   67740   67746      20
   67743   67740   67749      19   67740   67749   67752      19   67740   67749
   67755      19   67737   67734   67740      25   67737   67734   67794      26
   67734   67740   67743      27   67734   67740   67746      27   67731   67728
   67734      29   67728   67734   67737      30   67827   67833   67836       2
   67818   67812   67821     135   67815   67812   67818      74   67815   67812
   67821     135   67812   67821   67824     136   67809   67806   67812      38
   67809   67806   67827      26   67806   67812   67815     106   67806   67812
   67818     106   67803   67800   67806      29   67800   67806   67809      30
   67878   67872   67881       4   67875   67872   67878       4   67875   67872
   67881       4   67869   67863   67872      99   67866   67863   67869      35
   67866   67863   67872      99   67863   67872   67875     100   67863   67872
   67878     100   67863   67872   67881     100   67857   67851   67860       4
   67854   67851   67857       4   67854   67851   67860       4   67848   67845
   67851      43   67848   67845   67863      68   67845   67851   67854      45
   67845   67851   67857      45   67845   67851   67860      45   67845   67863
   67866      67   67845   67863   67869      67   67842   67839   67845      46
   67842   67839   67884      26   67839   67845   67848      47   67836   67833
   67839      29   67833   67839   67842      30   67926   67932   67935       2
   67923   67920   67926      26   67917   67911   67920       8   67914   67911
   67917       4   67914   67911   67920       8   67911   67920   67923      54
   67908   67902   67911      92   67905   67902   67908       4   67905   67902
   67911      92   67902   67911   67914      92   67902   67911   67917      92
   67899   67893   67902      94   67896   67893   67899      71   67896   67893
   67902      94   67893   67902   67905      92   67893   67902   67908      92
   67890   67893   67896      97   67890   67893   67899      97   67890   67920
   67923      30   67956   67962   67965       2   67950   67944   67953       4
   67947   67944   67950       4   67947   67944   67953       4   67941   67938
   67944      54   67941   67938   67956      26   67938   67944   67947       8
   67938   67944   67950       8   67938   67944   67953       8   67935   67932
   67938      29   67932   67938   67941      30   68013   68019   68022       2
   68007   68001   68010       4   68004   68001   68007       4   68004   68001
   68010       4   67995   67989   67998       4   67992   67989   67995       4
   67992   67989   67998       4   67986   67983   67989      43   67986   67983
   68001      43   67983   67989   67992      45   67983   67989   67995      45
   67983   67989   67998      45   67983   68001   68004      45   67983   68001
   68007      45   67983   68001   68010      45   67980   67974   67983      67
   67977   67974   67980      35   67977   67974   67983      67   67974   67983
   67986      68   67971   67968   67974      38   67971   67968   68013      26
   67968   67974   67977      39   67968   67974   67980      39   67965   67962
   67968      29   67962   67968   67971      30   68049   68055   68058       2
   68037   68031   68040      34   68034   68031   68037      35   68034   68031
   68040      34   68028   68025   68031      38   68028   68025   68049      26
   68025   68031   68034      39   68025   68031   68037      39   68022   68019
   68025      29   68019   68025   68028      30   68082   68088   68091       2
   68073   68067   68076     104   68070   68067   68073      74   68070   68067
   68076     104   68067   68076   68079     105   68064   68061   68067      38
   68064   68061   68082      26   68061   68067   68070     106   68061   68067
   68073     106   68058   68055   68061      29   68055   68061   68064      30
   68139   68145   68148       2   68133   68127   68136       4   68130   68127
   68133       4   68130   68127   68136       4   68121   68115   68124       4
   68118   68115   68121       4   68118   68115   68124       4   68112   68109
   68115      43   68112   68109   68127      43   68109   68115   68118      45
   68109   68115   68121      45   68109   68115   68124      45   68109   68127
   68130      45   68109   68127   68133      45   68109   68127   68136      45
   68106   68100   68109      67   68103   68100   68106      35   68103   68100
   68109      67   68100   68109   68112      68   68097   68094   68100      38
   68097   68094   68139      26   68094   68100   68103      39   68094   68100
   68106      39   68091   68088   68094      29   68088   68094   68097      30
   68169   68163   68172       4   68166   68163   68169       4   68166   68163
   68172       4   68160   68157   68163      86   68160   68157   68175      87
   68157   68163   68166      45   68157   68163   68169      45   68157   68163
   68172      45   68157   68175   68178      88   68154   68151   68157      46
   68154   68151   68181      26   68151   68157   68160      89   68148   68145
   68151      29   68145   68151   68154      30   68223   68229   68232       2
   68220   68217   68223      26   68214   68208   68217       8   68211   68208
   68214       4   68211   68208   68217       8   68208   68217   68220      54
   68205   68199   68208      92   68202   68199   68205       4   68202   68199
   68208      92   68199   68208   68211      92   68199   68208   68214      92
   68196   68190   68199      94   68193   68190   68196      71   68193   68190
   68199      94   68190   68199   68202      92   68190   68199   68205      92
   68187   68190   68193      97   68187   68190   68196      97   68187   68217
   68220      30   68253   68259   68262       2   68247   68241   68250       4
   68244   68241   68247       4   68244   68241   68250       4   68238   68235
   68241      54   68238   68235   68253      26   68235   68241   68244       8
   68235   68241   68247       8   68235   68241   68250       8   68232   68229
   68235      29   68229   68235   68238      30   68295   68301   68304       2
   68289   68286   68292      80   68280   68286   68289       2   68280   68286
   68292       2   68277   68271   68280      81   68274   68271   68277      35
   68274   68271   68280      81   68268   68265   68271      38   68268   68265
   68295      26   68265   68271   68274      39   68265   68271   68277      39
   68262   68259   68265      29   68259   68265   68268      30   68340   68346
   68349       2   68328   68322   68331      34   68325   68322   68328      35
   68325   68322   68331      34   68319   68313   68322      76   68316   68313
   68319      35   68316   68313   68322      76   68313   68322   68325      76
   68313   68322   68328      76   68310   68307   68313      38   68310   68307
   68340      26   68307   68313   68316      39   68307   68313   68319      39
   68304   68301   68307      29   68301   68307   68310      30   68376   68382
   68385       2   68364   68358   68367      34   68361   68358   68364      35
   68361   68358   68367      34   68355   68352   68358      38   68355   68352
   68376      26   68352   68358   68361      39   68352   68358   68364      39
   68349   68346   68352      29   68346   68352   68355      30   68427   68433
   68436       2   68421   68418   68424      80   68412   68418   68421       2
   68412   68418   68424       2   68409   68403   68412      81   68406   68403
   68409      35   68406   68403   68412      81   68400   68394   68403      76
   68397   68394   68400      35   68397   68394   68403      76   68394   68403
   68406      76   68394   68403   68409      76   68391   68388   68394      38
   68391   68388   68427      26   68388   68394   68397      39   68388   68394
   68400      39   68385   68382   68388      29   68382   68388   68391      30
   68493   68499   68502       2   68487   68481   68490      12   68484   68481
   68487      12   68484   68481   68490      12   68478   68472   68481      16
   68475   68472   68478      17   68475   68472   68481      16   68472   68481
   68484      18   68472   68481   68487      18   68472   68481   68490      18
   68469   68463   68472      19   68466   68463   68469      20   68466   68463
   68472      19   68463   68472   68475      21   68463   68472   68478      21
   68460   68454   68463      19   68457   68454   68460      20   68457   68454
   68463      19   68454   68463   68466      19   68454   68463   68469      19
   68451   68445   68454      19   68448   68445   68451      20   68448   68445
   68454      19   68445   68454   68457      19   68445   68454   68460      19
   68442   68439   68445      25   68442   68439   68493      26   68439   68445
   68448      27   68439   68445   68451      27   68436   68433   68439      29
   68433   68439   68442      30   68550   68556   68559       2   68544   68538
   68547       4   68541   68538   68544       4   68541   68538   68547       4
   68535   68529   68538      99   68532   68529   68535      35   68532   68529
   68538      99   68529   68538   68541     100   68529   68538   68544     100
   68529   68538   68547     100   68523   68517   68526       4   68520   68517
   68523       4   68520   68517   68526       4   68514   68511   68517      43
   68514   68511   68529      68   68511   68517   68520      45   68511   68517
   68523      45   68511   68517   68526      45   68511   68529   68532      67
   68511   68529   68535      67   68508   68505   68511      46   68508   68505
   68550      26   68505   68511   68514      47   68502   68499   68505      29
   68499   68505   68508      30   68571   68577   68580       2   68568   68562
   68571      26   68565   68562   68568      57   68565   68562   68571      26
   68559   68556   68562      29   68556   68562   68565      30   68556   68562
   68568      30   68628   68634   68637       2   68622   68616   68625       4
   68619   68616   68622       4   68619   68616   68625       4   68613   68607
   68616      99   68610   68607   68613      35   68610   68607   68616      99
   68607   68616   68619     100   68607   68616   68622     100   68607   68616
   68625     100   68601   68595   68604       4   68598   68595   68601       4
   68598   68595   68604       4   68592   68589   68595      43   68592   68589
   68607      68   68589   68595   68598      45   68589   68595   68601      45
   68589   68595   68604      45   68589   68607   68610      67   68589   68607
   68613      67   68586   68583   68589      46   68586   68583   68628      26
   68583   68589   68592      47   68580   68577   68583      29   68577   68583
   68586      30   68673   68679   68682       2   68661   68655   68664      34
   68658   68655   68661      35   68658   68655   68664      34   68652   68646
   68655      76   68649   68646   68652      35   68649   68646   68655      76
   68646   68655   68658      76   68646   68655   68661      76   68643   68640
   68646      38   68643   68640   68673      26   68640   68646   68649      39
   68640   68646   68652      39   68637   68634   68640      29   68634   68640
   68643      30   68730   68736   68739       2   68724   68718   68727       4
   68721   68718   68724       4   68721   68718   68727       4   68715   68709
   68718      99   68712   68709   68715      35   68712   68709   68718      99
   68709   68718   68721     100   68709   68718   68724     100   68709   68718
   68727     100   68703   68697   68706       4   68700   68697   68703       4
   68700   68697   68706       4   68694   68691   68697      43   68694   68691
   68709      68   68691   68697   68700      45   68691   68697   68703      45
   68691   68697   68706      45   68691   68709   68712      67   68691   68709
   68715      67   68688   68685   68691      46   68688   68685   68730      26
   68685   68691   68694      47   68682   68679   68685      29   68679   68685
   68688      30   68787   68793   68796       2   68781   68775   68784       4
   68778   68775   68781       4   68778   68775   68784       4   68772   68766
   68775      99   68769   68766   68772      35   68769   68766   68775      99
   68766   68775   68778     100   68766   68775   68781     100   68766   68775
   68784     100   68760   68754   68763       4   68757   68754   68760       4
   68757   68754   68763       4   68751   68748   68754      43   68751   68748
   68766      68   68748   68754   68757      45   68748   68754   68760      45
   68748   68754   68763      45   68748   68766   68769      67   68748   68766
   68772      67   68745   68742   68748      46   68745   68742   68787      26
   68742   68748   68751      47   68739   68736   68742      29   68736   68742
   68745      30   68853   68859   68862       2   68847   68841   68850      12
   68844   68841   68847      12   68844   68841   68850      12   68838   68832
   68841      16   68835   68832   68838      17   68835   68832   68841      16
   68832   68841   68844      18   68832   68841   68847      18   68832   68841
   68850      18   68829   68823   68832      19   68826   68823   68829      20
   68826   68823   68832      19   68823   68832   68835      21   68823   68832
   68838      21   68820   68814   68823      19   68817   68814   68820      20
   68817   68814   68823      19   68814   68823   68826      19   68814   68823
   68829      19   68811   68805   68814      19   68808   68805   68811      20
   68808   68805   68814      19   68805   68814   68817      19   68805   68814
   68820      19   68802   68799   68805      25   68802   68799   68853      26
   68799   68805   68808      27   68799   68805   68811      27   68796   68793
   68799      29   68793   68799   68802      30   68925   68931   68934       2
   68919   68916   68922      58   68910   68907   68913      58   68904   68907
   68910      60   68904   68907   68913      60   68904   68916   68919      60
   68904   68916   68922      60   68901   68898   68904      60   68895   68889
   68898      61   68892   68889   68895      62   68892   68889   68898      61
   68889   68898   68901      63   68886   68880   68889      19   68883   68880
   68886      20   68883   68880   68889      19   68880   68889   68892      65
   68880   68889   68895      65   68877   68871   68880      19   68874   68871
   68877      20   68874   68871   68880      19   68871   68880   68883      19
   68871   68880   68886      19   68868   68865   68871      25   68868   68865
   68925      26   68865   68871   68874      27   68865   68871   68877      27
   68862   68859   68865      29   68859   68865   68868      30   68967   68973
   68976       2   68955   68949   68958       4   68952   68949   68955       4
   68952   68949   68958       4   68946   68943   68949      86   68946   68943
   68961      87   68943   68949   68952      45   68943   68949   68955      45
   68943   68949   68958      45   68943   68961   68964      88   68940   68937
   68943      46   68940   68937   68967      26   68937   68943   68946      89
   68934   68931   68937      29   68931   68937   68940      30   69024   69030
   69033       2   69018   69012   69021       4   69015   69012   69018       4
   69015   69012   69021       4   69006   69000   69009       4   69003   69000
   69006       4   69003   69000   69009       4   68997   68994   69000      43
   68997   68994   69012      43   68994   69000   69003      45   68994   69000
   69006      45   68994   69000   69009      45   68994   69012   69015      45
   68994   69012   69018      45   68994   69012   69021      45   68991   68985
   68994      67   68988   68985   68991      35   68988   68985   68994      67
   68985   68994   68997      68   68982   68979   68985      38   68982   68979
   69024      26   68979   68985   68988      39   68979   68985   68991      39
   68976   68973   68979      29   68973   68979   68982      30   69090   69096
   69099       2   69084   69078   69087      12   69081   69078   69084      12
   69081   69078   69087      12   69075   69069   69078      16   69072   69069
   69075      17   69072   69069   69078      16   69069   69078   69081      18
   69069   69078   69084      18   69069   69078   69087      18   69066   69060
   69069      19   69063   69060   69066      20   69063   69060   69069      19
   69060   69069   69072      21   69060   69069   69075      21   69057   69051
   69060      19   69054   69051   69057      20   69054   69051   69060      19
   69051   69060   69063      19   69051   69060   69066      19   69048   69042
   69051      19   69045   69042   69048      20   69045   69042   69051      19
   69042   69051   69054      19   69042   69051   69057      19   69039   69036
   69042      25   69039   69036   69090      26   69036   69042   69045      27
   69036   69042   69048      27   69033   69030   69036      29   69030   69036
   69039      30   69141   69135   69144       4   69138   69135   69141       4
   69138   69135   69144       4   69132   69126   69135      99   69129   69126
   69132      35   69129   69126   69135      99   69126   69135   69138     100
   69126   69135   69141     100   69126   69135   69144     100   69120   69114
   69123       4   69117   69114   69120       4   69117   69114   69123       4
   69111   69108   69114      43   69111   69108   69126      68   69108   69114
   69117      45   69108   69114   69120      45   69108   69114   69123      45
   69108   69126   69129      67   69108   69126   69132      67   69105   69102
   69108      46   69105   69102   69147      26   69102   69108   69111      47
   69099   69096   69102      29   69096   69102   69105      30   69189   69195
   69198       2   69186   69183   69189      26   69180   69174   69183       8
   69177   69174   69180       4   69177   69174   69183       8   69174   69183
   69186      54   69171   69165   69174      92   69168   69165   69171       4
   69168   69165   69174      92   69165   69174   69177      92   69165   69174
   69180      92   69162   69156   69165      94   69159   69156   69162      71
   69159   69156   69165      94   69156   69165   69168      92   69156   69165
   69171      92   69153   69156   69159      97   69153   69156   69162      97
   69153   69183   69186      30   69219   69225   69228       2   69213   69207
   69216       4   69210   69207   69213       4   69210   69207   69216       4
   69204   69201   69207      54   69204   69201   69219      26   69201   69207
   69210       8   69201   69207   69213       8   69201   69207   69216       8
   69198   69195   69201      29   69195   69201   69204      30   69270   69276
   69279       2   69264   69258   69267      71   69261   69258   69264      71
   69261   69258   69267      71   69255   69258   69261      72   69255   69258
   69264      72   69255   69258   69267      72   69252   69246   69255      73
   69249   69246   69252      74   69249   69246   69255      73   69243   69237
   69246      76   69240   69237   69243      35   69240   69237   69246      76
   69237   69246   69249      77   69237   69246   69252      77   69234   69231
   69237      38   69234   69231   69270      26   69231   69237   69240      39
   69231   69237   69243      39   69228   69225   69231      29   69225   69231
   69234      30   69312   69318   69321       2   69300   69294   69303       4
   69297   69294   69300       4   69297   69294   69303       4   69291   69288
   69294      86   69291   69288   69306      87   69288   69294   69297      45
   69288   69294   69300      45   69288   69294   69303      45   69288   69306
   69309      88   69285   69282   69288      46   69285   69282   69312      26
   69282   69288   69291      89   69279   69276   69282      29   69276   69282
   69285      30   69369   69375   69378       2   69363   69357   69366       4
   69360   69357   69363       4   69360   69357   69366       4   69354   69348
   69357      99   69351   69348   69354      35   69351   69348   69357      99
   69348   69357   69360     100   69348   69357   69363     100   69348   69357
   69366     100   69342   69336   69345       4   69339   69336   69342       4
   69339   69336   69345       4   69333   69330   69336      43   69333   69330
   69348      68   69330   69336   69339      45   69330   69336   69342      45
   69330   69336   69345      45   69330   69348   69351      67   69330   69348
   69354      67   69327   69324   69330      46   69327   69324   69369      26
   69324   69330   69333      47   69321   69318   69324      29   69318   69324
   69327      30   69399   69405   69408       2   69393   69387   69396       4
   69390   69387   69393       4   69390   69387   69396       4   69384   69381
   69387      54   69384   69381   69399      26   69381   69387   69390       8
   69381   69387   69393       8   69381   69387   69396       8   69378   69375
   69381      29   69375   69381   69384      30   69465   69471   69474       2
   69459   69453   69462      12   69456   69453   69459      12   69456   69453
   69462      12   69450   69444   69453      16   69447   69444   69450      17
   69447   69444   69453      16   69444   69453   69456      18   69444   69453
   69459      18   69444   69453   69462      18   69441   69435   69444      19
   69438   69435   69441      20   69438   69435   69444      19   69435   69444
   69447      21   69435   69444   69450      21   69432   69426   69435      19
   69429   69426   69432      20   69429   69426   69435      19   69426   69435
   69438      19   69426   69435   69441      19   69423   69417   69426      19
   69420   69417   69423      20   69420   69417   69426      19   69417   69426
   69429      19   69417   69426   69432      19   69414   69411   69417      25
   69414   69411   69465      26   69411   69417   69420      27   69411   69417
   69423      27   69408   69405   69411      29   69405   69411   69414      30
   69507   69513   69516       2   69501   69498   69504      80   69492   69498
   69501       2   69492   69498   69504       2   69489   69483   69492      81
   69486   69483   69489      35   69486   69483   69492      81   69480   69477
   69483      38   69480   69477   69507      26   69477   69483   69486      39
   69477   69483   69489      39   69474   69471   69477      29   69471   69477
   69480      30   69537   69543   69546       2   69531   69525   69534       4
   69528   69525   69531       4   69528   69525   69534       4   69522   69519
   69525      54   69522   69519   69537      26   69519   69525   69528       8
   69519   69525   69531       8   69519   69525   69534       8   69516   69513
   69519      29   69513   69519   69522      30   69558   69564   69567       2
   69555   69549   69558      26   69552   69549   69555      57   69552   69549
   69558      26   69546   69543   69549      29   69543   69549   69552      30
   69543   69549   69555      30   69606   69612   69615       2   69600   69594
   69603       4   69597   69594   69600       4   69597   69594   69603       4
   69588   69582   69591       4   69585   69582   69588       4   69585   69582
   69591       4   69579   69576   69582      43   69579   69576   69594      43
   69576   69582   69585      45   69576   69582   69588      45   69576   69582
   69591      45   69576   69594   69597      45   69576   69594   69600      45
   69576   69594   69603      45   69573   69570   69576      46   69573   69570
   69606      26   69570   69576   69579      47   69567   69564   69570      29
   69564   69570   69573      30   69651   69657   69660       2   69639   69633
   69642      34   69636   69633   69639      35   69636   69633   69642      34
   69630   69624   69633      76   69627   69624   69630      35   69627   69624
   69633      76   69624   69633   69636      76   69624   69633   69639      76
   69621   69618   69624      38   69621   69618   69651      26   69618   69624
   69627      39   69618   69624   69630      39   69615   69612   69618      29
   69612   69618   69621      30   69672   69678   69681       2   69669   69663
   69672      26   69666   69663   69669      57   69666   69663   69672      26
   69660   69657   69663      29   69657   69663   69666      30   69657   69663
   69669      30   69705   69711   69714       2   69696   69690   69699     104
   69693   69690   69696      74   69693   69690   69699     104   69690   69699
   69702     105   69687   69684   69690      38   69687   69684   69705      26
   69684   69690   69693     106   69684   69690   69696     106   69681   69678
   69684      29   69678   69684   69687      30   69762   69768   69771       2
   69756   69750   69759       4   69753   69750   69756       4   69753   69750
   69759       4   69744   69738   69747       4   69741   69738   69744       4
   69741   69738   69747       4   69735   69732   69738      43   69735   69732
   69750      43   69732   69738   69741      45   69732   69738   69744      45
   69732   69738   69747      45   69732   69750   69753      45   69732   69750
   69756      45   69732   69750   69759      45   69729   69723   69732      67
   69726   69723   69729      35   69726   69723   69732      67   69723   69732
   69735      68   69720   69717   69723      38   69720   69717   69762      26
   69717   69723   69726      39   69717   69723   69729      39   69714   69711
   69717      29   69711   69717   69720      30   69819   69825   69828       2
   69813   69807   69816       4   69810   69807   69813       4   69810   69807
   69816       4   69804   69798   69807      99   69801   69798   69804      35
   69801   69798   69807      99   69798   69807   69810     100   69798   69807
   69813     100   69798   69807   69816     100   69792   69786   69795       4
   69789   69786   69792       4   69789   69786   69795       4   69783   69780
   69786      43   69783   69780   69798      68   69780   69786   69789      45
   69780   69786   69792      45   69780   69786   69795      45   69780   69798
   69801      67   69780   69798   69804      67   69777   69774   69780      46
   69777   69774   69819      26   69774   69780   69783      47   69771   69768
   69774      29   69768   69774   69777      30   69867   69873   69876       2
   69861   69855   69864       4   69858   69855   69861       4   69858   69855
   69864       4   69849   69843   69852       4   69846   69843   69849       4
   69846   69843   69852       4   69840   69837   69843      43   69840   69837
   69855      43   69837   69843   69846      45   69837   69843   69849      45
   69837   69843   69852      45   69837   69855   69858      45   69837   69855
   69861      45   69837   69855   69864      45   69834   69831   69837      46
   69834   69831   69867      26   69831   69837   69840      47   69828   69825
   69831      29   69825   69831   69834      30   69912   69918   69921       2
   69900   69894   69903      34   69897   69894   69900      35   69897   69894
   69903      34   69891   69885   69894      76   69888   69885   69891      35
   69888   69885   69894      76   69885   69894   69897      76   69885   69894
   69900      76   69882   69879   69885      38   69882   69879   69912      26
   69879   69885   69888      39   69879   69885   69891      39   69876   69873
   69879      29   69873   69879   69882      30   69978   69984   69987       2
   69972   69966   69975      12   69969   69966   69972      12   69969   69966
   69975      12   69963   69957   69966      16   69960   69957   69963      17
   69960   69957   69966      16   69957   69966   69969      18   69957   69966
   69972      18   69957   69966   69975      18   69954   69948   69957      19
   69951   69948   69954      20   69951   69948   69957      19   69948   69957
   69960      21   69948   69957   69963      21   69945   69939   69948      19
   69942   69939   69945      20   69942   69939   69948      19   69939   69948
   69951      19   69939   69948   69954      19   69936   69930   69939      19
   69933   69930   69936      20   69933   69930   69939      19   69930   69939
   69942      19   69930   69939   69945      19   69927   69924   69930      25
   69927   69924   69978      26   69924   69930   69933      27   69924   69930
   69936      27   69921   69918   69924      29   69918   69924   69927      30
   70035   70041   70044       2   70029   70023   70032       4   70026   70023
   70029       4   70026   70023   70032       4   70020   70014   70023      99
   70017   70014   70020      35   70017   70014   70023      99   70014   70023
   70026     100   70014   70023   70029     100   70014   70023   70032     100
   70008   70002   70011       4   70005   70002   70008       4   70005   70002
   70011       4   69999   69996   70002      43   69999   69996   70014      68
   69996   70002   70005      45   69996   70002   70008      45   69996   70002
   70011      45   69996   70014   70017      67   69996   70014   70020      67
   69993   69990   69996      46   69993   69990   70035      26   69990   69996
   69999      47   69987   69984   69990      29   69984   69990   69993      30
   70086   70092   70095       2   70080   70074   70083      71   70077   70074
   70080      71   70077   70074   70083      71   70071   70074   70077      72
   70071   70074   70080      72   70071   70074   70083      72   70068   70062
   70071      73   70065   70062   70068      74   70065   70062   70071      73
   70059   70053   70062      76   70056   70053   70059      35   70056   70053
   70062      76   70053   70062   70065      77   70053   70062   70068      77
   70050   70047   70053      38   70050   70047   70086      26   70047   70053
   70056      39   70047   70053   70059      39   70044   70041   70047      29
   70041   70047   70050      30   70137   70143   70146       2   70131   70128
   70134      80   70122   70128   70131       2   70122   70128   70134       2
   70119   70113   70122      81   70116   70113   70119      35   70116   70113
   70122      81   70110   70104   70113      76   70107   70104   70110      35
   70107   70104   70113      76   70104   70113   70116      76   70104   70113
   70119      76   70101   70098   70104      38   70101   70098   70137      26
   70098   70104   70107      39   70098   70104   70110      39   70095   70092
   70098      29   70092   70098   70101      30   70170   70176   70179       2
   70161   70155   70164     104   70158   70155   70161      74   70158   70155
   70164     104   70155   70164   70167     105   70152   70149   70155      38
   70152   70149   70170      26   70149   70155   70158     106   70149   70155
   70161     106   70146   70143   70149      29   70143   70149   70152      30
   70203   70209   70212       2   70194   70188   70197     104   70191   70188
   70194      74   70191   70188   70197     104   70188   70197   70200     105
   70185   70182   70188      38   70185   70182   70203      26   70182   70188
   70191     106   70182   70188   70194     106   70179   70176   70182      29
   70176   70182   70185      30   70236   70242   70245       2   70227   70221
   70230     104   70224   70221   70227      74   70224   70221   70230     104
   70221   70230   70233     105   70218   70215   70221      38   70218   70215
   70236      26   70215   70221   70224     106   70215   70221   70227     106
   70212   70209   70215      29   70209   70215   70218      30   70281   70287
   70290       2   70269   70263   70272      34   70266   70263   70269      35
   70266   70263   70272      34   70260   70254   70263      76   70257   70254
   70260      35   70257   70254   70263      76   70254   70263   70266      76
   70254   70263   70269      76   70251   70248   70254      38   70251   70248
   70281      26   70248   70254   70257      39   70248   70254   70260      39
   70245   70242   70248      29   70242   70248   70251      30   70329   70335
   70338       2   70323   70317   70326       4   70320   70317   70323       4
   70320   70317   70326       4   70311   70305   70314       4   70308   70305
   70311       4   70308   70305   70314       4   70302   70299   70305      43
   70302   70299   70317      43   70299   70305   70308      45   70299   70305
   70311      45   70299   70305   70314      45   70299   70317   70320      45
   70299   70317   70323      45   70299   70317   70326      45   70296   70293
   70299      46   70296   70293   70329      26   70293   70299   70302      47
   70290   70287   70293      29   70287   70293   70296      30   70350   70356
   70359       2   70347   70341   70350      26   70344   70341   70347      57
   70344   70341   70350      26   70338   70335   70341      29   70335   70341
   70344      30   70335   70341   70347      30   70413   70419   70422       2
   70404   70401   70407      50   70401   70407   70410      50   70392   70395
   70398     130   70392   70401   70404     131   70389   70386   70392     131
   70383   70380   70386      50   70380   70386   70389      50   70377   70380
   70383      50   70377   70407   70410      50   70374   70368   70377      52
   70371   70368   70374       4   70371   70368   70377      52   70365   70362
   70368      54   70365   70362   70413      26   70362   70368   70371       8
   70362   70368   70374       8   70359   70356   70362      29   70356   70362
   70365      30   70449   70455   70458       2   70437   70431   70440      34
   70434   70431   70437      35   70434   70431   70440      34   70428   70425
   70431      38   70428   70425   70449      26   70425   70431   70434      39
   70425   70431   70437      39   70422   70419   70425      29   70419   70425
   70428      30   70479   70485   70488       2   70473   70467   70476       4
   70470   70467   70473       4   70470   70467   70476       4   70464   70461
   70467      54   70464   70461   70479      26   70461   70467   70470       8
   70461   70467   70473       8   70461   70467   70476       8   70458   70455
   70461      29   70455   70461   70464      30   70530   70536   70539       2
   70524   70518   70527      71   70521   70518   70524      71   70521   70518
   70527      71   70515   70518   70521      72   70515   70518   70524      72
   70515   70518   70527      72   70512   70506   70515      73   70509   70506
   70512      74   70509   70506   70515      73   70503   70497   70506      76
   70500   70497   70503      35   70500   70497   70506      76   70497   70506
   70509      77   70497   70506   70512      77   70494   70491   70497      38
   70494   70491   70530      26   70491   70497   70500      39   70491   70497
   70503      39   70488   70485   70491      29   70485   70491   70494      30
   70560   70566   70569       2   70554   70548   70557       4   70551   70548
   70554       4   70551   70548   70557       4   70545   70542   70548      54
   70545   70542   70560      26   70542   70548   70551       8   70542   70548
   70554       8   70542   70548   70557       8   70539   70536   70542      29
   70536   70542   70545      30   70581   70587   70590       2   70578   70572
   70581      26   70575   70572   70578      57   70575   70572   70581      26
   70569   70566   70572      29   70566   70572   70575      30   70566   70572
   70578      30   70617   70623   70626       2   70605   70599   70608      34
   70602   70599   70605      35   70602   70599   70608      34   70596   70593
   70599      38   70596   70593   70617      26   70593   70599   70602      39
   70593   70599   70605      39   70590   70587   70593      29   70587   70593
   70596      30   70677   70683   70686       2   70668   70665   70671      50
   70665   70671   70674      50   70662   70659   70665      50   70659   70665
   70668      50   70656   70653   70659      50   70653   70659   70662      50
   70650   70647   70653      50   70647   70653   70656      50   70644   70647
   70650      50   70644   70671   70674      50   70641   70635   70644      52
   70638   70635   70641       4   70638   70635   70644      52   70632   70629
   70635      54   70632   70629   70677      26   70629   70635   70638       8
   70629   70635   70641       8   70626   70623   70629      29   70623   70629
   70632      30   70725   70731   70734       2   70719   70713   70722       4
   70716   70713   70719       4   70716   70713   70722       4   70707   70701
   70710       4   70704   70701   70707       4   70704   70701   70710       4
   70698   70695   70701      43   70698   70695   70713      43   70695   70701
   70704      45   70695   70701   70707      45   70695   70701   70710      45
   70695   70713   70716      45   70695   70713   70719      45   70695   70713
   70722      45   70692   70689   70695      46   70692   70689   70725      26
   70689   70695   70698      47   70686   70683   70689      29   70683   70689
   70692      30   70767   70773   70776       2   70761   70758   70764      80
   70752   70758   70761       2   70752   70758   70764       2   70749   70743
   70752      81   70746   70743   70749      35   70746   70743   70752      81
   70740   70737   70743      38   70740   70737   70767      26   70737   70743
   70746      39   70737   70743   70749      39   70734   70731   70737      29
   70731   70737   70740      30   70818   70824   70827       2   70812   70806
   70815      71   70809   70806   70812      71   70809   70806   70815      71
   70803   70806   70809      72   70803   70806   70812      72   70803   70806
   70815      72   70800   70794   70803      73   70797   70794   70800      74
   70797   70794   70803      73   70791   70785   70794      76   70788   70785
   70791      35   70788   70785   70794      76   70785   70794   70797      77
   70785   70794   70800      77   70782   70779   70785      38   70782   70779
   70818      26   70779   70785   70788      39   70779   70785   70791      39
   70776   70773   70779      29   70773   70779   70782      30   70866   70872
   70875       2   70860   70854   70863       4   70857   70854   70860       4
   70857   70854   70863       4   70848   70842   70851       4   70845   70842
   70848       4   70845   70842   70851       4   70839   70836   70842      43
   70839   70836   70854      43   70836   70842   70845      45   70836   70842
   70848      45   70836   70842   70851      45   70836   70854   70857      45
   70836   70854   70860      45   70836   70854   70863      45   70833   70830
   70836      46   70833   70830   70866      26   70830   70836   70839      47
   70827   70824   70830      29   70824   70830   70833      30   70911   70917
   70920       2   70899   70893   70902      34   70896   70893   70899      35
   70896   70893   70902      34   70890   70884   70893      76   70887   70884
   70890      35   70887   70884   70893      76   70884   70893   70896      76
   70884   70893   70899      76   70881   70878   70884      38   70881   70878
   70911      26   70878   70884   70887      39   70878   70884   70890      39
   70875   70872   70878      29   70872   70878   70881      30   70977   70983
   70986       2   70971   70965   70974      12   70968   70965   70971      12
   70968   70965   70974      12   70962   70956   70965      16   70959   70956
   70962      17   70959   70956   70965      16   70956   70965   70968      18
   70956   70965   70971      18   70956   70965   70974      18   70953   70947
   70956      19   70950   70947   70953      20   70950   70947   70956      19
   70947   70956   70959      21   70947   70956   70962      21   70944   70938
   70947      19   70941   70938   70944      20   70941   70938   70947      19
   70938   70947   70950      19   70938   70947   70953      19   70935   70929
   70938      19   70932   70929   70935      20   70932   70929   70938      19
   70929   70938   70941      19   70929   70938   70944      19   70926   70923
   70929      25   70926   70923   70977      26   70923   70929   70932      27
   70923   70929   70935      27   70920   70917   70923      29   70917   70923
   70926      30   70998   71004   71007       2   70995   70989   70998      26
   70992   70989   70995      57   70992   70989   70998      26   70986   70983
   70989      29   70983   70989   70992      30   70983   70989   70995      30
   71055   71061   71064       2   71049   71043   71052       4   71046   71043
   71049       4   71046   71043   71052       4   71040   71034   71043      99
   71037   71034   71040      35   71037   71034   71043      99   71034   71043
   71046     100   71034   71043   71049     100   71034   71043   71052     100
   71028   71022   71031       4   71025   71022   71028       4   71025   71022
   71031       4   71019   71016   71022      43   71019   71016   71034      68
   71016   71022   71025      45   71016   71022   71028      45   71016   71022
   71031      45   71016   71034   71037      67   71016   71034   71040      67
   71013   71010   71016      46   71013   71010   71055      26   71010   71016
   71019      47   71007   71004   71010      29   71004   71010   71013      30
   71112   71118   71121       2   71106   71100   71109       4   71103   71100
   71106       4   71103   71100   71109       4   71097   71091   71100      99
   71094   71091   71097      35   71094   71091   71100      99   71091   71100
   71103     100   71091   71100   71106     100   71091   71100   71109     100
   71085   71079   71088       4   71082   71079   71085       4   71082   71079
   71088       4   71076   71073   71079      43   71076   71073   71091      68
   71073   71079   71082      45   71073   71079   71085      45   71073   71079
   71088      45   71073   71091   71094      67   71073   71091   71097      67
   71070   71067   71073      46   71070   71067   71112      26   71067   71073
   71076      47   71064   71061   71067      29   71061   71067   71070      30
   71136   71130   71139      34   71133   71130   71136      35   71133   71130
   71139      34   71127   71124   71130      38   71127   71124   71148      26
   71124   71130   71133      39   71124   71130   71136      39   71121   71118
   71124      29   71118   71124   71127      30   71190   71196   71199       2
   71187   71184   71190      26   71181   71175   71184       8   71178   71175
   71181       4   71178   71175   71184       8   71175   71184   71187      54
   71172   71166   71175      92   71169   71166   71172       4   71169   71166
   71175      92   71166   71175   71178      92   71166   71175   71181      92
   71163   71157   71166      94   71160   71157   71163      71   71160   71157
   71166      94   71157   71166   71169      92   71157   71166   71172      92
   71154   71157   71160      97   71154   71157   71163      97   71154   71184
   71187      30   71232   71238   71241       2   71220   71214   71223       4
   71217   71214   71220       4   71217   71214   71223       4   71211   71208
   71214      86   71211   71208   71226      87   71208   71214   71217      45
   71208   71214   71220      45   71208   71214   71223      45   71208   71226
   71229      88   71205   71202   71208      46   71205   71202   71232      26
   71202   71208   71211      89   71199   71196   71202      29   71196   71202
   71205      30   71298   71304   71307       2   71292   71286   71295      12
   71289   71286   71292      12   71289   71286   71295      12   71283   71277
   71286      16   71280   71277   71283      17   71280   71277   71286      16
   71277   71286   71289      18   71277   71286   71292      18   71277   71286
   71295      18   71274   71268   71277      19   71271   71268   71274      20
   71271   71268   71277      19   71268   71277   71280      21   71268   71277
   71283      21   71265   71259   71268      19   71262   71259   71265      20
   71262   71259   71268      19   71259   71268   71271      19   71259   71268
   71274      19   71256   71250   71259      19   71253   71250   71256      20
   71253   71250   71259      19   71250   71259   71262      19   71250   71259
   71265      19   71247   71244   71250      25   71247   71244   71298      26
   71244   71250   71253      27   71244   71250   71256      27   71241   71238
   71244      29   71238   71244   71247      30   71346   71352   71355       2
   71340   71334   71343       4   71337   71334   71340       4   71337   71334
   71343       4   71328   71322   71331       4   71325   71322   71328       4
   71325   71322   71331       4   71319   71316   71322      43   71319   71316
   71334      43   71316   71322   71325      45   71316   71322   71328      45
   71316   71322   71331      45   71316   71334   71337      45   71316   71334
   71340      45   71316   71334   71343      45   71313   71310   71316      46
   71313   71310   71346      26   71310   71316   71319      47   71307   71304
   71310      29   71304   71310   71313      30   71394   71400   71403       2
   71388   71382   71391       4   71385   71382   71388       4   71385   71382
   71391       4   71376   71370   71379       4   71373   71370   71376       4
   71373   71370   71379       4   71367   71364   71370      43   71367   71364
   71382      43   71364   71370   71373      45   71364   71370   71376      45
   71364   71370   71379      45   71364   71382   71385      45   71364   71382
   71388      45   71364   71382   71391      45   71361   71358   71364      46
   71361   71358   71394      26   71358   71364   71367      47   71355   71352
   71358      29   71352   71358   71361      30   71466   71472   71475       2
   71460   71457   71463      58   71451   71448   71454      58   71445   71448
   71451      60   71445   71448   71454      60   71445   71457   71460      60
   71445   71457   71463      60   71442   71439   71445      60   71436   71430
   71439      61   71433   71430   71436      62   71433   71430   71439      61
   71430   71439   71442      63   71427   71421   71430      19   71424   71421
   71427      20   71424   71421   71430      19   71421   71430   71433      65
   71421   71430   71436      65   71418   71412   71421      19   71415   71412
   71418      20   71415   71412   71421      19   71412   71421   71424      19
   71412   71421   71427      19   71409   71406   71412      25   71409   71406
   71466      26   71406   71412   71415      27   71406   71412   71418      27
   71403   71400   71406      29   71400   71406   71409      30   71508   71514
   71517       2   71496   71490   71499       4   71493   71490   71496       4
   71493   71490   71499       4   71487   71484   71490      86   71487   71484
   71502      87   71484   71490   71493      45   71484   71490   71496      45
   71484   71490   71499      45   71484   71502   71505      88   71481   71478
   71484      46   71481   71478   71508      26   71478   71484   71487      89
   71475   71472   71478      29   71472   71478   71481      30   71538   71544
   71547       2   71532   71526   71535       4   71529   71526   71532       4
   71529   71526   71535       4   71523   71520   71526      54   71523   71520
   71538      26   71520   71526   71529       8   71520   71526   71532       8
   71520   71526   71535       8   71517   71514   71520      29   71514   71520
   71523      30   71595   71601   71604       2   71589   71583   71592       4
   71586   71583   71589       4   71586   71583   71592       4   71577   71571
   71580       4   71574   71571   71577       4   71574   71571   71580       4
   71568   71565   71571      43   71568   71565   71583      43   71565   71571
   71574      45   71565   71571   71577      45   71565   71571   71580      45
   71565   71583   71586      45   71565   71583   71589      45   71565   71583
   71592      45   71562   71556   71565      67   71559   71556   71562      35
   71559   71556   71565      67   71556   71565   71568      68   71553   71550
   71556      38   71553   71550   71595      26   71550   71556   71559      39
   71550   71556   71562      39   71547   71544   71550      29   71544   71550
   71553      30   71652   71658   71661       2   71646   71640   71649       4
   71643   71640   71646       4   71643   71640   71649       4   71634   71628
   71637       4   71631   71628   71634       4   71631   71628   71637       4
   71625   71622   71628      43   71625   71622   71640      43   71622   71628
   71631      45   71622   71628   71634      45   71622   71628   71637      45
   71622   71640   71643      45   71622   71640   71646      45   71622   71640
   71649      45   71619   71613   71622      67   71616   71613   71619      35
   71616   71613   71622      67   71613   71622   71625      68   71610   71607
   71613      38   71610   71607   71652      26   71607   71613   71616      39
   71607   71613   71619      39   71604   71601   71607      29   71601   71607
   71610      30   71688   71694   71697       2   71676   71670   71679      34
   71673   71670   71676      35   71673   71670   71679      34   71667   71664
   71670      38   71667   71664   71688      26   71664   71670   71673      39
   71664   71670   71676      39   71661   71658   71664      29   71658   71664
   71667      30   71718   71724   71727       2   71712   71706   71715       4
   71709   71706   71712       4   71709   71706   71715       4   71703   71700
   71706      54   71703   71700   71718      26   71700   71706   71709       8
   71700   71706   71712       8   71700   71706   71715       8   71697   71694
   71700      29   71694   71700   71703      30   71748   71754   71757       2
   71742   71736   71745       4   71739   71736   71742       4   71739   71736
   71745       4   71733   71730   71736      54   71733   71730   71748      26
   71730   71736   71739       8   71730   71736   71742       8   71730   71736
   71745       8   71727   71724   71730      29   71724   71730   71733      30
   71769   71775   71778       2   71766   71760   71769      26   71763   71760
   71766      57   71763   71760   71769      26   71757   71754   71760      29
   71754   71760   71763      30   71754   71760   71766      30   71817   71823
   71826       2   71811   71805   71814       4   71808   71805   71811       4
   71808   71805   71814       4   71799   71793   71802       4   71796   71793
   71799       4   71796   71793   71802       4   71790   71787   71793      43
   71790   71787   71805      43   71787   71793   71796      45   71787   71793
   71799      45   71787   71793   71802      45   71787   71805   71808      45
   71787   71805   71811      45   71787   71805   71814      45   71784   71781
   71787      46   71784   71781   71817      26   71781   71787   71790      47
   71778   71775   71781      29   71775   71781   71784      30   71847   71853
   71856       2   71841   71835   71844       4   71838   71835   71841       4
   71838   71835   71844       4   71832   71829   71835      54   71832   71829
   71847      26   71829   71835   71838       8   71829   71835   71841       8
   71829   71835   71844       8   71826   71823   71829      29   71823   71829
   71832      30   71880   71886   71889       2   71871   71865   71874     104
   71868   71865   71871      74   71868   71865   71874     104   71865   71874
   71877     105   71862   71859   71865      38   71862   71859   71880      26
   71859   71865   71868     106   71859   71865   71871     106   71856   71853
   71859      29   71853   71859   71862      30   71937   71943   71946       2
   71931   71925   71934       4   71928   71925   71931       4   71928   71925
   71934       4   71919   71913   71922       4   71916   71913   71919       4
   71916   71913   71922       4   71910   71907   71913      43   71910   71907
   71925      43   71907   71913   71916      45   71907   71913   71919      45
   71907   71913   71922      45   71907   71925   71928      45   71907   71925
   71931      45   71907   71925   71934      45   71904   71898   71907      67
   71901   71898   71904      35   71901   71898   71907      67   71898   71907
   71910      68   71895   71892   71898      38   71895   71892   71937      26
   71892   71898   71901      39   71892   71898   71904      39   71889   71886
   71892      29   71886   71892   71895      30   71994   72000   72003       2
   71988   71982   71991       4   71985   71982   71988       4   71985   71982
   71991       4   71976   71970   71979       4   71973   71970   71976       4
   71973   71970   71979       4   71967   71964   71970      43   71967   71964
   71982      43   71964   71970   71973      45   71964   71970   71976      45
   71964   71970   71979      45   71964   71982   71985      45   71964   71982
   71988      45   71964   71982   71991      45   71961   71955   71964      67
   71958   71955   71961      35   71958   71955   71964      67   71955   71964
   71967      68   71952   71949   71955      38   71952   71949   71994      26
   71949   71955   71958      39   71949   71955   71961      39   71946   71943
   71949      29   71943   71949   71952      30   72036   72042   72045       2
   72024   72018   72027       4   72021   72018   72024       4   72021   72018
   72027       4   72015   72012   72018      86   72015   72012   72030      87
   72012   72018   72021      45   72012   72018   72024      45   72012   72018
   72027      45   72012   72030   72033      88   72009   72006   72012      46
   72009   72006   72036      26   72006   72012   72015      89   72003   72000
   72006      29   72000   72006   72009      30   72078   72084   72087       2
   72066   72060   72069       4   72063   72060   72066       4   72063   72060
   72069       4   72057   72054   72060      86   72057   72054   72072      87
   72054   72060   72063      45   72054   72060   72066      45   72054   72060
   72069      45   72054   72072   72075      88   72051   72048   72054      46
   72051   72048   72078      26   72048   72054   72057      89   72045   72042
   72048      29   72042   72048   72051      30   72108   72114   72117       2
   72102   72096   72105       4   72099   72096   72102       4   72099   72096
   72105       4   72093   72090   72096      54   72093   72090   72108      26
   72090   72096   72099       8   72090   72096   72102       8   72090   72096
   72105       8   72087   72084   72090      29   72084   72090   72093      30
   72153   72159   72162       2   72141   72135   72144      34   72138   72135
   72141      35   72138   72135   72144      34   72132   72126   72135      76
   72129   72126   72132      35   72129   72126   72135      76   72126   72135
   72138      76   72126   72135   72141      76   72123   72120   72126      38
   72123   72120   72153      26   72120   72126   72129      39   72120   72126
   72132      39   72117   72114   72120      29   72114   72120   72123      30
   72201   72207   72210       2   72195   72189   72198       4   72192   72189
   72195       4   72192   72189   72198       4   72183   72177   72186       4
   72180   72177   72183       4   72180   72177   72186       4   72174   72171
   72177      43   72174   72171   72189      43   72171   72177   72180      45
   72171   72177   72183      45   72171   72177   72186      45   72171   72189
   72192      45   72171   72189   72195      45   72171   72189   72198      45
   72168   72165   72171      46   72168   72165   72201      26   72165   72171
   72174      47   72162   72159   72165      29   72159   72165   72168      30
   72249   72255   72258       2   72243   72237   72246       4   72240   72237
   72243       4   72240   72237   72246       4   72231   72225   72234       4
   72228   72225   72231       4   72228   72225   72234       4   72222   72219
   72225      43   72222   72219   72237      43   72219   72225   72228      45
   72219   72225   72231      45   72219   72225   72234      45   72219   72237
   72240      45   72219   72237   72243      45   72219   72237   72246      45
   72216   72213   72219      46   72216   72213   72249      26   72213   72219
   72222      47   72210   72207   72213      29   72207   72213   72216      30
   72297   72303   72306       2   72291   72285   72294       4   72288   72285
   72291       4   72288   72285   72294       4   72279   72273   72282       4
   72276   72273   72279       4   72276   72273   72282       4   72270   72267
   72273      43   72270   72267   72285      43   72267   72273   72276      45
   72267   72273   72279      45   72267   72273   72282      45   72267   72285
   72288      45   72267   72285   72291      45   72267   72285   72294      45
   72264   72261   72267      46   72264   72261   72297      26   72261   72267
   72270      47   72258   72255   72261      29   72255   72261   72264      30
   72339   72345   72348       2   72327   72321   72330       4   72324   72321
   72327       4   72324   72321   72330       4   72318   72315   72321      86
   72318   72315   72333      87   72315   72321   72324      45   72315   72321
   72327      45   72315   72321   72330      45   72315   72333   72336      88
   72312   72309   72315      46   72312   72309   72339      26   72309   72315
   72318      89   72306   72303   72309      29   72303   72309   72312      30
   72384   72390   72393       2   72372   72366   72375      34   72369   72366
   72372      35   72369   72366   72375      34   72363   72357   72366      76
   72360   72357   72363      35   72360   72357   72366      76   72357   72366
   72369      76   72357   72366   72372      76   72354   72351   72357      38
   72354   72351   72384      26   72351   72357   72360      39   72351   72357
   72363      39   72348   72345   72351      29   72345   72351   72354      30
   72435   72429   72438       4   72432   72429   72435       4   72432   72429
   72438       4   72426   72420   72429      99   72423   72420   72426      35
   72423   72420   72429      99   72420   72429   72432     100   72420   72429
   72435     100   72420   72429   72438     100   72414   72408   72417       4
   72411   72408   72414       4   72411   72408   72417       4   72405   72402
   72408      43   72405   72402   72420      68   72402   72408   72411      45
   72402   72408   72414      45   72402   72408   72417      45   72402   72420
   72423      67   72402   72420   72426      67   72399   72396   72402      46
   72399   72396   72441      26   72396   72402   72405      47   72393   72390
   72396      29   72390   72396   72399      30   72483   72489   72492       2
   72480   72477   72483      26   72474   72468   72477       8   72471   72468
   72474       4   72471   72468   72477       8   72468   72477   72480      54
   72465   72459   72468      92   72462   72459   72465       4   72462   72459
   72468      92   72459   72468   72471      92   72459   72468   72474      92
   72456   72450   72459      94   72453   72450   72456      71   72453   72450
   72459      94   72450   72459   72462      92   72450   72459   72465      92
   72447   72450   72453      97   72447   72450   72456      97   72447   72477
   72480      30   72549   72555   72558       2   72543   72537   72546      12
   72540   72537   72543      12   72540   72537   72546      12   72534   72528
   72537      16   72531   72528   72534      17   72531   72528   72537      16
   72528   72537   72540      18   72528   72537   72543      18   72528   72537
   72546      18   72525   72519   72528      19   72522   72519   72525      20
   72522   72519   72528      19   72519   72528   72531      21   72519   72528
   72534      21   72516   72510   72519      19   72513   72510   72516      20
   72513   72510   72519      19   72510   72519   72522      19   72510   72519
   72525      19   72507   72501   72510      19   72504   72501   72507      20
   72504   72501   72510      19   72501   72510   72513      19   72501   72510
   72516      19   72498   72495   72501      25   72498   72495   72549      26
   72495   72501   72504      27   72495   72501   72507      27   72492   72489
   72495      29   72489   72495   72498      30   72582   72576   72585      34
   72579   72576   72582      35   72579   72576   72585      34   72573   72567
   72576      76   72570   72567   72573      35   72570   72567   72576      76
   72567   72576   72579      76   72567   72576   72582      76   72564   72561
   72567      38   72564   72561   72594      26   72561   72567   72570      39
   72561   72567   72573      39   72558   72555   72561      29   72555   72561
   72564      30   72723   72720   72726     153   72720   72726   72729     154
   72711   72708   72714     153   72711   72708   72720      94   72708   72714
   72717     154   72708   72720   72723      94   72699   72696   72702     156
   72693   72696   72699     156   72687   72684   72690      58   72681   72684
   72687      60   72681   72684   72690      60   72672   72669   72675     167
   72666   72669   72672     171   72663   72660   72666     175   72663   72660
   72720     176   72660   72720   72723      94   72657   72660   72663     180
   72654   72651   72657     182   72654   72651   72708      94   72651   72708
   72711      94   72648   72642   72651      94   72645   72642   72648      71
   72645   72642   72651      94   72642   72651   72654      94   72639   72642
   72645     182   72639   72642   72648     182   72768   72774   72777       2
   72762   72756   72765       4   72759   72756   72762       4   72759   72756
   72765       4   72753   72750   72756       6   72753   72750   72768       7
   72750   72756   72759       8   72750   72756   72762       8   72750   72756
   72765       8   72747   72738   72750      11   72744   72738   72747      12
   72744   72738   72750      11   72741   72738   72744      12   72741   72738
   72747      12   72741   72738   72750      11   72738   72750   72753      13
   72834   72840   72843       2   72828   72822   72831      12   72825   72822
   72828      12   72825   72822   72831      12   72819   72813   72822      16
   72816   72813   72819      17   72816   72813   72822      16   72813   72822
   72825      18   72813   72822   72828      18   72813   72822   72831      18
   72810   72804   72813      19   72807   72804   72810      20   72807   72804
   72813      19   72804   72813   72816      21   72804   72813   72819      21
   72801   72795   72804      19   72798   72795   72801      20   72798   72795
   72804      19   72795   72804   72807      19   72795   72804   72810      19
   72792   72786   72795      19   72789   72786   72792      20   72789   72786
   72795      19   72786   72795   72798      19   72786   72795   72801      19
   72783   72780   72786      25   72783   72780   72834      26   72780   72786
   72789      27   72780   72786   72792      27   72777   72774   72780      29
   72774   72780   72783      30   72870   72876   72879       2   72858   72852
   72861      34   72855   72852   72858      35   72855   72852   72861      34
   72849   72846   72852      38   72849   72846   72870      26   72846   72852
   72855      39   72846   72852   72858      39   72843   72840   72846      29
   72840   72846   72849      30   72918   72924   72927       2   72912   72906
   72915       4   72909   72906   72912       4   72909   72906   72915       4
   72900   72894   72903       4   72897   72894   72900       4   72897   72894
   72903       4   72891   72888   72894      43   72891   72888   72906      43
   72888   72894   72897      45   72888   72894   72900      45   72888   72894
   72903      45   72888   72906   72909      45   72888   72906   72912      45
   72888   72906   72915      45   72885   72882   72888      46   72885   72882
   72918      26   72882   72888   72891      47   72879   72876   72882      29
   72876   72882   72885      30   72984   72990   72993       2   72978   72972
   72981      12   72975   72972   72978      12   72975   72972   72981      12
   72969   72963   72972      16   72966   72963   72969      17   72966   72963
   72972      16   72963   72972   72975      18   72963   72972   72978      18
   72963   72972   72981      18   72960   72954   72963      19   72957   72954
   72960      20   72957   72954   72963      19   72954   72963   72966      21
   72954   72963   72969      21   72951   72945   72954      19   72948   72945
   72951      20   72948   72945   72954      19   72945   72954   72957      19
   72945   72954   72960      19   72942   72936   72945      19   72939   72936
   72942      20   72939   72936   72945      19   72936   72945   72948      19
   72936   72945   72951      19   72933   72930   72936      25   72933   72930
   72984      26   72930   72936   72939      27   72930   72936   72942      27
   72927   72924   72930      29   72924   72930   72933      30   73044   73050
   73053       2   73035   73032   73038      50   73032   73038   73041      50
   73029   73026   73032      50   73026   73032   73035      50   73023   73020
   73026      50   73020   73026   73029      50   73017   73014   73020      50
   73014   73020   73023      50   73011   73014   73017      50   73011   73038
   73041      50   73008   73002   73011      52   73005   73002   73008       4
   73005   73002   73011      52   72999   72996   73002      54   72999   72996
   73044      26   72996   73002   73005       8   72996   73002   73008       8
   72993   72990   72996      29   72990   72996   72999      30   73065   73071
   73074       2   73062   73056   73065      26   73059   73056   73062      57
   73059   73056   73065      26   73053   73050   73056      29   73050   73056
   73059      30   73050   73056   73062      30   73095   73101   73104       2
   73089   73083   73092       4   73086   73083   73089       4   73086   73083
   73092       4   73080   73077   73083      54   73080   73077   73095      26
   73077   73083   73086       8   73077   73083   73089       8   73077   73083
   73092       8   73074   73071   73077      29   73071   73077   73080      30
   73131   73137   73140       2   73119   73113   73122      34   73116   73113
   73119      35   73116   73113   73122      34   73110   73107   73113      38
   73110   73107   73131      26   73107   73113   73116      39   73107   73113
   73119      39   73104   73101   73107      29   73101   73107   73110      30
   73161   73167   73170       2   73155   73149   73158       4   73152   73149
   73155       4   73152   73149   73158       4   73146   73143   73149      54
   73146   73143   73161      26   73143   73149   73152       8   73143   73149
   73155       8   73143   73149   73158       8   73140   73137   73143      29
   73137   73143   73146      30   73233   73239   73242       2   73227   73224
   73230      58   73218   73215   73221      58   73212   73215   73218      60
   73212   73215   73221      60   73212   73224   73227      60   73212   73224
   73230      60   73209   73206   73212      60   73203   73197   73206      61
   73200   73197   73203      62   73200   73197   73206      61   73197   73206
   73209      63   73194   73188   73197      19   73191   73188   73194      20
   73191   73188   73197      19   73188   73197   73200      65   73188   73197
   73203      65   73185   73179   73188      19   73182   73179   73185      20
   73182   73179   73188      19   73179   73188   73191      19   73179   73188
   73194      19   73176   73173   73179      25   73176   73173   73233      26
   73173   73179   73182      27   73173   73179   73185      27   73170   73167
   73173      29   73167   73173   73176      30   73263   73269   73272       2
   73257   73251   73260       4   73254   73251   73257       4   73254   73251
   73260       4   73248   73245   73251      54   73248   73245   73263      26
   73245   73251   73254       8   73245   73251   73257       8   73245   73251
   73260       8   73242   73239   73245      29   73239   73245   73248      30
   73320   73326   73329       2   73314   73308   73317       4   73311   73308
   73314       4   73311   73308   73317       4   73302   73296   73305       4
   73299   73296   73302       4   73299   73296   73305       4   73293   73290
   73296      43   73293   73290   73308      43   73290   73296   73299      45
   73290   73296   73302      45   73290   73296   73305      45   73290   73308
   73311      45   73290   73308   73314      45   73290   73308   73317      45
   73287   73281   73290      67   73284   73281   73287      35   73284   73281
   73290      67   73281   73290   73293      68   73278   73275   73281      38
   73278   73275   73320      26   73275   73281   73284      39   73275   73281
   73287      39   73272   73269   73275      29   73269   73275   73278      30
   73371   73377   73380       2   73365   73359   73368      71   73362   73359
   73365      71   73362   73359   73368      71   73356   73359   73362      72
   73356   73359   73365      72   73356   73359   73368      72   73353   73347
   73356      73   73350   73347   73353      74   73350   73347   73356      73
   73344   73338   73347      76   73341   73338   73344      35   73341   73338
   73347      76   73338   73347   73350      77   73338   73347   73353      77
   73335   73332   73338      38   73335   73332   73371      26   73332   73338
   73341      39   73332   73338   73344      39   73329   73326   73332      29
   73326   73332   73335      30   73428   73434   73437       2   73422   73416
   73425       4   73419   73416   73422       4   73419   73416   73425       4
   73410   73404   73413       4   73407   73404   73410       4   73407   73404
   73413       4   73401   73398   73404      43   73401   73398   73416      43
   73398   73404   73407      45   73398   73404   73410      45   73398   73404
   73413      45   73398   73416   73419      45   73398   73416   73422      45
   73398   73416   73425      45   73395   73389   73398      67   73392   73389
   73395      35   73392   73389   73398      67   73389   73398   73401      68
   73386   73383   73389      38   73386   73383   73428      26   73383   73389
   73392      39   73383   73389   73395      39   73380   73377   73383      29
   73377   73383   73386      30   73479   73485   73488       2   73473   73470
   73476      80   73464   73470   73473       2   73464   73470   73476       2
   73461   73455   73464      81   73458   73455   73461      35   73458   73455
   73464      81   73452   73446   73455      76   73449   73446   73452      35
   73449   73446   73455      76   73446   73455   73458      76   73446   73455
   73461      76   73443   73440   73446      38   73443   73440   73479      26
   73440   73446   73449      39   73440   73446   73452      39   73437   73434
   73440      29   73434   73440   73443      30   73500   73506   73509       2
   73497   73491   73500      26   73494   73491   73497      57   73494   73491
   73500      26   73488   73485   73491      29   73485   73491   73494      30
   73485   73491   73497      30   73548   73554   73557       2   73542   73536
   73545       4   73539   73536   73542       4   73539   73536   73545       4
   73530   73524   73533       4   73527   73524   73530       4   73527   73524
   73533       4   73521   73518   73524      43   73521   73518   73536      43
   73518   73524   73527      45   73518   73524   73530      45   73518   73524
   73533      45   73518   73536   73539      45   73518   73536   73542      45
   73518   73536   73545      45   73515   73512   73518      46   73515   73512
   73548      26   73512   73518   73521      47   73509   73506   73512      29
   73506   73512   73515      30   73584   73590   73593       2   73572   73566
   73575      34   73569   73566   73572      35   73569   73566   73575      34
   73563   73560   73566      38   73563   73560   73584      26   73560   73566
   73569      39   73560   73566   73572      39   73557   73554   73560      29
   73554   73560   73563      30   73641   73647   73650       2   73635   73629
   73638       4   73632   73629   73635       4   73632   73629   73638       4
   73623   73617   73626       4   73620   73617   73623       4   73620   73617
   73626       4   73614   73611   73617      43   73614   73611   73629      43
   73611   73617   73620      45   73611   73617   73623      45   73611   73617
   73626      45   73611   73629   73632      45   73611   73629   73635      45
   73611   73629   73638      45   73608   73602   73611      67   73605   73602
   73608      35   73605   73602   73611      67   73602   73611   73614      68
   73599   73596   73602      38   73599   73596   73641      26   73596   73602
   73605      39   73596   73602   73608      39   73593   73590   73596      29
   73590   73596   73599      30   73698   73704   73707       2   73692   73686
   73695       4   73689   73686   73692       4   73689   73686   73695       4
   73680   73674   73683       4   73677   73674   73680       4   73677   73674
   73683       4   73671   73668   73674      43   73671   73668   73686      43
   73668   73674   73677      45   73668   73674   73680      45   73668   73674
   73683      45   73668   73686   73689      45   73668   73686   73692      45
   73668   73686   73695      45   73665   73659   73668      67   73662   73659
   73665      35   73662   73659   73668      67   73659   73668   73671      68
   73656   73653   73659      38   73656   73653   73698      26   73653   73659
   73662      39   73653   73659   73665      39   73650   73647   73653      29
   73647   73653   73656      30   73728   73734   73737       2   73722   73716
   73725       4   73719   73716   73722       4   73719   73716   73725       4
   73713   73710   73716      54   73713   73710   73728      26   73710   73716
   73719       8   73710   73716   73722       8   73710   73716   73725       8
   73707   73704   73710      29   73704   73710   73713      30   73764   73770
   73773       2   73752   73746   73755      34   73749   73746   73752      35
   73749   73746   73755      34   73743   73740   73746      38   73743   73740
   73764      26   73740   73746   73749      39   73740   73746   73752      39
   73737   73734   73740      29   73734   73740   73743      30   73794   73800
   73803       2   73788   73782   73791       4   73785   73782   73788       4
   73785   73782   73791       4   73779   73776   73782      54   73779   73776
   73794      26   73776   73782   73785       8   73776   73782   73788       8
   73776   73782   73791       8   73773   73770   73776      29   73770   73776
   73779      30   73842   73848   73851       2   73836   73830   73839       4
   73833   73830   73836       4   73833   73830   73839       4   73824   73818
   73827       4   73821   73818   73824       4   73821   73818   73827       4
   73815   73812   73818      43   73815   73812   73830      43   73812   73818
   73821      45   73812   73818   73824      45   73812   73818   73827      45
   73812   73830   73833      45   73812   73830   73836      45   73812   73830
   73839      45   73809   73806   73812      46   73809   73806   73842      26
   73806   73812   73815      47   73803   73800   73806      29   73800   73806
   73809      30   73872   73878   73881       2   73866   73860   73869       4
   73863   73860   73866       4   73863   73860   73869       4   73857   73854
   73860      54   73857   73854   73872      26   73854   73860   73863       8
   73854   73860   73866       8   73854   73860   73869       8   73851   73848
   73854      29   73848   73854   73857      30   73920   73926   73929       2
   73914   73908   73917       4   73911   73908   73914       4   73911   73908
   73917       4   73902   73896   73905       4   73899   73896   73902       4
   73899   73896   73905       4   73893   73890   73896      43   73893   73890
   73908      43   73890   73896   73899      45   73890   73896   73902      45
   73890   73896   73905      45   73890   73908   73911      45   73890   73908
   73914      45   73890   73908   73917      45   73887   73884   73890      46
   73887   73884   73920      26   73884   73890   73893      47   73881   73878
   73884      29   73878   73884   73887      30   73962   73968   73971       2
   73950   73944   73953       4   73947   73944   73950       4   73947   73944
   73953       4   73941   73938   73944      86   73941   73938   73956      87
   73938   73944   73947      45   73938   73944   73950      45   73938   73944
   73953      45   73938   73956   73959      88   73935   73932   73938      46
   73935   73932   73962      26   73932   73938   73941      89   73929   73926
   73932      29   73926   73932   73935      30   74013   74019   74022       2
   74007   74001   74010      71   74004   74001   74007      71   74004   74001
   74010      71   73998   74001   74004      72   73998   74001   74007      72
   73998   74001   74010      72   73995   73989   73998      73   73992   73989
   73995      74   73992   73989   73998      73   73986   73980   73989      76
   73983   73980   73986      35   73983   73980   73989      76   73980   73989
   73992      77   73980   73989   73995      77   73977   73974   73980      38
   73977   73974   74013      26   73974   73980   73983      39   73974   73980
   73986      39   73971   73968   73974      29   73968   73974   73977      30
   74031   74025   74034      26   74028   74025   74031      57   74028   74025
   74034      26   74022   74019   74025      29   74019   74025   74028      30
   74019   74025   74031      30   74076   74082   74085       2   74073   74070
   74076      26   74067   74061   74070       8   74064   74061   74067       4
   74064   74061   74070       8   74061   74070   74073      54   74058   74052
   74061      92   74055   74052   74058       4   74055   74052   74061      92
   74052   74061   74064      92   74052   74061   74067      92   74049   74043
   74052      94   74046   74043   74049      71   74046   74043   74052      94
   74043   74052   74055      92   74043   74052   74058      92   74040   74043
   74046      97   74040   74043   74049      97   74040   74070   74073      30
   74142   74148   74151       2   74136   74130   74139      12   74133   74130
   74136      12   74133   74130   74139      12   74127   74121   74130      16
   74124   74121   74127      17   74124   74121   74130      16   74121   74130
   74133      18   74121   74130   74136      18   74121   74130   74139      18
   74118   74112   74121      19   74115   74112   74118      20   74115   74112
   74121      19   74112   74121   74124      21   74112   74121   74127      21
   74109   74103   74112      19   74106   74103   74109      20   74106   74103
   74112      19   74103   74112   74115      19   74103   74112   74118      19
   74100   74094   74103      19   74097   74094   74100      20   74097   74094
   74103      19   74094   74103   74106      19   74094   74103   74109      19
   74091   74088   74094      25   74091   74088   74142      26   74088   74094
   74097      27   74088   74094   74100      27   74085   74082   74088      29
   74082   74088   74091      30   74163   74169   74172       2   74160   74154
   74163      26   74157   74154   74160      57   74157   74154   74163      26
   74151   74148   74154      29   74148   74154   74157      30   74148   74154
   74160      30   74235   74241   74244       2   74229   74226   74232      58
   74220   74217   74223      58   74214   74217   74220      60   74214   74217
   74223      60   74214   74226   74229      60   74214   74226   74232      60
   74211   74208   74214      60   74205   74199   74208      61   74202   74199
   74205      62   74202   74199   74208      61   74199   74208   74211      63
   74196   74190   74199      19   74193   74190   74196      20   74193   74190
   74199      19   74190   74199   74202      65   74190   74199   74205      65
   74187   74181   74190      19   74184   74181   74187      20   74184   74181
   74190      19   74181   74190   74193      19   74181   74190   74196      19
   74178   74175   74181      25   74178   74175   74235      26   74175   74181
   74184      27   74175   74181   74187      27   74172   74169   74175      29
   74169   74175   74178      30   74277   74283   74286       2   74265   74259
   74268       4   74262   74259   74265       4   74262   74259   74268       4
   74256   74253   74259      86   74256   74253   74271      87   74253   74259
   74262      45   74253   74259   74265      45   74253   74259   74268      45
   74253   74271   74274      88   74250   74247   74253      46   74250   74247
   74277      26   74247   74253   74256      89   74244   74241   74247      29
   74241   74247   74250      30   74325   74331   74334       2   74319   74313
   74322       4   74316   74313   74319       4   74316   74313   74322       4
   74307   74301   74310       4   74304   74301   74307       4   74304   74301
   74310       4   74298   74295   74301      43   74298   74295   74313      43
   74295   74301   74304      45   74295   74301   74307      45   74295   74301
   74310      45   74295   74313   74316      45   74295   74313   74319      45
   74295   74313   74322      45   74292   74289   74295      46   74292   74289
   74325      26   74289   74295   74298      47   74286   74283   74289      29
   74283   74289   74292      30   74382   74388   74391       2   74376   74370
   74379       4   74373   74370   74376       4   74373   74370   74379       4
   74367   74361   74370      99   74364   74361   74367      35   74364   74361
   74370      99   74361   74370   74373     100   74361   74370   74376     100
   74361   74370   74379     100   74355   74349   74358       4   74352   74349
   74355       4   74352   74349   74358       4   74346   74343   74349      43
   74346   74343   74361      68   74343   74349   74352      45   74343   74349
   74355      45   74343   74349   74358      45   74343   74361   74364      67
   74343   74361   74367      67   74340   74337   74343      46   74340   74337
   74382      26   74337   74343   74346      47   74334   74331   74337      29
   74331   74337   74340      30   74439   74445   74448       2   74433   74427
   74436       4   74430   74427   74433       4   74430   74427   74436       4
   74424   74418   74427      99   74421   74418   74424      35   74421   74418
   74427      99   74418   74427   74430     100   74418   74427   74433     100
   74418   74427   74436     100   74412   74406   74415       4   74409   74406
   74412       4   74409   74406   74415       4   74403   74400   74406      43
   74403   74400   74418      68   74400   74406   74409      45   74400   74406
   74412      45   74400   74406   74415      45   74400   74418   74421      67
   74400   74418   74424      67   74397   74394   74400      46   74397   74394
   74439      26   74394   74400   74403      47   74391   74388   74394      29
   74388   74394   74397      30   74484   74490   74493       2   74472   74466
   74475      34   74469   74466   74472      35   74469   74466   74475      34
   74463   74457   74466      76   74460   74457   74463      35   74460   74457
   74466      76   74457   74466   74469      76   74457   74466   74472      76
   74454   74451   74457      38   74454   74451   74484      26   74451   74457
   74460      39   74451   74457   74463      39   74448   74445   74451      29
   74445   74451   74454      30   74535   74541   74544       2   74529   74526
   74532      80   74520   74526   74529       2   74520   74526   74532       2
   74517   74511   74520      81   74514   74511   74517      35   74514   74511
   74520      81   74508   74502   74511      76   74505   74502   74508      35
   74505   74502   74511      76   74502   74511   74514      76   74502   74511
   74517      76   74499   74496   74502      38   74499   74496   74535      26
   74496   74502   74505      39   74496   74502   74508      39   74493   74490
   74496      29   74490   74496   74499      30   74568   74574   74577       2
   74559   74553   74562     104   74556   74553   74559      74   74556   74553
   74562     104   74553   74562   74565     105   74550   74547   74553      38
   74550   74547   74568      26   74547   74553   74556     106   74547   74553
   74559     106   74544   74541   74547      29   74541   74547   74550      30
   74640   74646   74649       2   74634   74631   74637     108   74628   74625
   74631      50   74625   74631   74634      50   74622   74619   74625      50
   74619   74625   74628      50   74616   74613   74619      50   74613   74619
   74622      50   74610   74613   74616     111   74607   74604   74610     114
   74601   74598   74604     117   74598   74604   74607     119   74595   74598
   74601     121   74592   74586   74595     125   74589   74586   74592       4
   74589   74586   74595     125   74583   74580   74586      54   74583   74580
   74640      26   74580   74586   74589       8   74580   74586   74592       8
   74577   74574   74580      29   74574   74580   74583      30   74661   74667
   74670       2   74658   74652   74661      26   74655   74652   74658      57
   74655   74652   74661      26   74649   74646   74652      29   74646   74652
   74655      30   74646   74652   74658      30   74685   74679   74688     104
   74682   74679   74685      74   74682   74679   74688     104   74679   74688
   74691     105   74676   74673   74679      38   74676   74673   74694      26
   74673   74679   74682     106   74673   74679   74685     106   74670   74667
   74673      29   74667   74673   74676      30   74736   74742   74745       2
   74733   74730   74736      26   74727   74721   74730       8   74724   74721
   74727       4   74724   74721   74730       8   74721   74730   74733      54
   74718   74712   74721      92   74715   74712   74718       4   74715   74712
   74721      92   74712   74721   74724      92   74712   74721   74727      92
   74709   74703   74712      94   74706   74703   74709      71   74706   74703
   74712      94   74703   74712   74715      92   74703   74712   74718      92
   74700   74703   74706      97   74700   74703   74709      97   74700   74730
   74733      30   74802   74808   74811       2   74796   74790   74799      12
   74793   74790   74796      12   74793   74790   74799      12   74787   74781
   74790      16   74784   74781   74787      17   74784   74781   74790      16
   74781   74790   74793      18   74781   74790   74796      18   74781   74790
   74799      18   74778   74772   74781      19   74775   74772   74778      20
   74775   74772   74781      19   74772   74781   74784      21   74772   74781
   74787      21   74769   74763   74772      19   74766   74763   74769      20
   74766   74763   74772      19   74763   74772   74775      19   74763   74772
   74778      19   74760   74754   74763      19   74757   74754   74760      20
   74757   74754   74763      19   74754   74763   74766      19   74754   74763
   74769      19   74751   74748   74754      25   74751   74748   74802      26
   74748   74754   74757      27   74748   74754   74760      27   74745   74742
   74748      29   74742   74748   74751      30   74850   74856   74859       2
   74844   74838   74847       4   74841   74838   74844       4   74841   74838
   74847       4   74832   74826   74835       4   74829   74826   74832       4
   74829   74826   74835       4   74823   74820   74826      43   74823   74820
   74838      43   74820   74826   74829      45   74820   74826   74832      45
   74820   74826   74835      45   74820   74838   74841      45   74820   74838
   74844      45   74820   74838   74847      45   74817   74814   74820      46
   74817   74814   74850      26   74814   74820   74823      47   74811   74808
   74814      29   74808   74814   74817      30   74892   74898   74901       2
   74880   74874   74883       4   74877   74874   74880       4   74877   74874
   74883       4   74871   74868   74874      86   74871   74868   74886      87
   74868   74874   74877      45   74868   74874   74880      45   74868   74874
   74883      45   74868   74886   74889      88   74865   74862   74868      46
   74865   74862   74892      26   74862   74868   74871      89   74859   74856
   74862      29   74856   74862   74865      30   74958   74964   74967       2
   74952   74946   74955      12   74949   74946   74952      12   74949   74946
   74955      12   74943   74937   74946      16   74940   74937   74943      17
   74940   74937   74946      16   74937   74946   74949      18   74937   74946
   74952      18   74937   74946   74955      18   74934   74928   74937      19
   74931   74928   74934      20   74931   74928   74937      19   74928   74937
   74940      21   74928   74937   74943      21   74925   74919   74928      19
   74922   74919   74925      20   74922   74919   74928      19   74919   74928
   74931      19   74919   74928   74934      19   74916   74910   74919      19
   74913   74910   74916      20   74913   74910   74919      19   74910   74919
   74922      19   74910   74919   74925      19   74907   74904   74910      25
   74907   74904   74958      26   74904   74910   74913      27   74904   74910
   74916      27   74901   74898   74904      29   74898   74904   74907      30
   74994   75000   75003       2   74982   74976   74985      34   74979   74976
   74982      35   74979   74976   74985      34   74973   74970   74976      38
   74973   74970   74994      26   74970   74976   74979      39   74970   74976
   74982      39   74967   74964   74970      29   74964   74970   74973      30
   75015   75021   75024       2   75012   75006   75015      26   75009   75006
   75012      57   75009   75006   75015      26   75003   75000   75006      29
   75000   75006   75009      30   75000   75006   75012      30   75063   75069
   75072       2   75057   75051   75060       4   75054   75051   75057       4
   75054   75051   75060       4   75045   75039   75048       4   75042   75039
   75045       4   75042   75039   75048       4   75036   75033   75039      43
   75036   75033   75051      43   75033   75039   75042      45   75033   75039
   75045      45   75033   75039   75048      45   75033   75051   75054      45
   75033   75051   75057      45   75033   75051   75060      45   75030   75027
   75033      46   75030   75027   75063      26   75027   75033   75036      47
   75024   75021   75027      29   75021   75027   75030      30   75105   75111
   75114       2   75093   75087   75096       4   75090   75087   75093       4
   75090   75087   75096       4   75084   75081   75087      86   75084   75081
   75099      87   75081   75087   75090      45   75081   75087   75093      45
   75081   75087   75096      45   75081   75099   75102      88   75078   75075
   75081      46   75078   75075   75105      26   75075   75081   75084      89
   75072   75069   75075      29   75069   75075   75078      30   75153   75159
   75162       2   75147   75141   75150       4   75144   75141   75147       4
   75144   75141   75150       4   75135   75129   75138       4   75132   75129
   75135       4   75132   75129   75138       4   75126   75123   75129      43
   75126   75123   75141      43   75123   75129   75132      45   75123   75129
   75135      45   75123   75129   75138      45   75123   75141   75144      45
   75123   75141   75147      45   75123   75141   75150      45   75120   75117
   75123      46   75120   75117   75153      26   75117   75123   75126      47
   75114   75111   75117      29   75111   75117   75120      30   75183   75189
   75192       2   75177   75171   75180       4   75174   75171   75177       4
   75174   75171   75180       4   75168   75165   75171      54   75168   75165
   75183      26   75165   75171   75174       8   75165   75171   75177       8
   75165   75171   75180       8   75162   75159   75165      29   75159   75165
   75168      30   75249   75255   75258       2   75243   75237   75246      12
   75240   75237   75243      12   75240   75237   75246      12   75234   75228
   75237      16   75231   75228   75234      17   75231   75228   75237      16
   75228   75237   75240      18   75228   75237   75243      18   75228   75237
   75246      18   75225   75219   75228      19   75222   75219   75225      20
   75222   75219   75228      19   75219   75228   75231      21   75219   75228
   75234      21   75216   75210   75219      19   75213   75210   75216      20
   75213   75210   75219      19   75210   75219   75222      19   75210   75219
   75225      19   75207   75201   75210      19   75204   75201   75207      20
   75204   75201   75210      19   75201   75210   75213      19   75201   75210
   75216      19   75198   75195   75201      25   75198   75195   75249      26
   75195   75201   75204      27   75195   75201   75207      27   75192   75189
   75195      29   75189   75195   75198      30   75282   75288   75291       2
   75273   75267   75276     104   75270   75267   75273      74   75270   75267
   75276     104   75267   75276   75279     105   75264   75261   75267      38
   75264   75261   75282      26   75261   75267   75270     106   75261   75267
   75273     106   75258   75255   75261      29   75255   75261   75264      30
   75339   75345   75348       2   75333   75327   75336       4   75330   75327
   75333       4   75330   75327   75336       4   75324   75318   75327      99
   75321   75318   75324      35   75321   75318   75327      99   75318   75327
   75330     100   75318   75327   75333     100   75318   75327   75336     100
   75312   75306   75315       4   75309   75306   75312       4   75309   75306
   75315       4   75303   75300   75306      43   75303   75300   75318      68
   75300   75306   75309      45   75300   75306   75312      45   75300   75306
   75315      45   75300   75318   75321      67   75300   75318   75324      67
   75297   75294   75300      46   75297   75294   75339      26   75294   75300
   75303      47   75291   75288   75294      29   75288   75294   75297      30
   75375   75381   75384       2   75363   75357   75366      34   75360   75357
   75363      35   75360   75357   75366      34   75354   75351   75357      38
   75354   75351   75375      26   75351   75357   75360      39   75351   75357
   75363      39   75348   75345   75351      29   75345   75351   75354      30
   75432   75438   75441       2   75426   75420   75429       4   75423   75420
   75426       4   75423   75420   75429       4   75414   75408   75417       4
   75411   75408   75414       4   75411   75408   75417       4   75405   75402
   75408      43   75405   75402   75420      43   75402   75408   75411      45
   75402   75408   75414      45   75402   75408   75417      45   75402   75420
   75423      45   75402   75420   75426      45   75402   75420   75429      45
   75399   75393   75402      67   75396   75393   75399      35   75396   75393
   75402      67   75393   75402   75405      68   75390   75387   75393      38
   75390   75387   75432      26   75387   75393   75396      39   75387   75393
   75399      39   75384   75381   75387      29   75381   75387   75390      30
   75498   75504   75507       2   75492   75486   75495      12   75489   75486
   75492      12   75489   75486   75495      12   75483   75477   75486      16
   75480   75477   75483      17   75480   75477   75486      16   75477   75486
   75489      18   75477   75486   75492      18   75477   75486   75495      18
   75474   75468   75477      19   75471   75468   75474      20   75471   75468
   75477      19   75468   75477   75480      21   75468   75477   75483      21
   75465   75459   75468      19   75462   75459   75465      20   75462   75459
   75468      19   75459   75468   75471      19   75459   75468   75474      19
   75456   75450   75459      19   75453   75450   75456      20   75453   75450
   75459      19   75450   75459   75462      19   75450   75459   75465      19
   75447   75444   75450      25   75447   75444   75498      26   75444   75450
   75453      27   75444   75450   75456      27   75441   75438   75444      29
   75438   75444   75447      30   75534   75540   75543       2   75522   75516
   75525      34   75519   75516   75522      35   75519   75516   75525      34
   75513   75510   75516      38   75513   75510   75534      26   75510   75516
   75519      39   75510   75516   75522      39   75507   75504   75510      29
   75504   75510   75513      30   75600   75606   75609       2   75594   75588
   75597      12   75591   75588   75594      12   75591   75588   75597      12
   75585   75579   75588      16   75582   75579   75585      17   75582   75579
   75588      16   75579   75588   75591      18   75579   75588   75594      18
   75579   75588   75597      18   75576   75570   75579      19   75573   75570
   75576      20   75573   75570   75579      19   75570   75579   75582      21
   75570   75579   75585      21   75567   75561   75570      19   75564   75561
   75567      20   75564   75561   75570      19   75561   75570   75573      19
   75561   75570   75576      19   75558   75552   75561      19   75555   75552
   75558      20   75555   75552   75561      19   75552   75561   75564      19
   75552   75561   75567      19   75549   75546   75552      25   75549   75546
   75600      26   75546   75552   75555      27   75546   75552   75558      27
   75543   75540   75546      29   75540   75546   75549      30   75663   75669
   75672       2   75654   75651   75657      50   75651   75657   75660      50
   75642   75645   75648     130   75642   75651   75654     131   75639   75636
   75642     131   75633   75630   75636      50   75630   75636   75639      50
   75627   75630   75633      50   75627   75657   75660      50   75624   75618
   75627      52   75621   75618   75624       4   75621   75618   75627      52
   75615   75612   75618      54   75615   75612   75663      26   75612   75618
   75621       8   75612   75618   75624       8   75609   75606   75612      29
   75606   75612   75615      30   75729   75735   75738       2   75723   75717
   75726      12   75720   75717   75723      12   75720   75717   75726      12
   75714   75708   75717      16   75711   75708   75714      17   75711   75708
   75717      16   75708   75717   75720      18   75708   75717   75723      18
   75708   75717   75726      18   75705   75699   75708      19   75702   75699
   75705      20   75702   75699   75708      19   75699   75708   75711      21
   75699   75708   75714      21   75696   75690   75699      19   75693   75690
   75696      20   75693   75690   75699      19   75690   75699   75702      19
   75690   75699   75705      19   75687   75681   75690      19   75684   75681
   75687      20   75684   75681   75690      19   75681   75690   75693      19
   75681   75690   75696      19   75678   75675   75681      25   75678   75675
   75729      26   75675   75681   75684      27   75675   75681   75687      27
   75672   75669   75675      29   75669   75675   75678      30   75771   75777
   75780       2   75765   75762   75768      80   75756   75762   75765       2
   75756   75762   75768       2   75753   75747   75756      81   75750   75747
   75753      35   75750   75747   75756      81   75744   75741   75747      38
   75744   75741   75771      26   75741   75747   75750      39   75741   75747
   75753      39   75738   75735   75741      29   75735   75741   75744      30
   75828   75834   75837       2   75822   75816   75825       4   75819   75816
   75822       4   75819   75816   75825       4   75813   75807   75816      99
   75810   75807   75813      35   75810   75807   75816      99   75807   75816
   75819     100   75807   75816   75822     100   75807   75816   75825     100
   75801   75795   75804       4   75798   75795   75801       4   75798   75795
   75804       4   75792   75789   75795      43   75792   75789   75807      68
   75789   75795   75798      45   75789   75795   75801      45   75789   75795
   75804      45   75789   75807   75810      67   75789   75807   75813      67
   75786   75783   75789      46   75786   75783   75828      26   75783   75789
   75792      47   75780   75777   75783      29   75777   75783   75786      30
   75849   75855   75858       2   75846   75840   75849      26   75843   75840
   75846      57   75843   75840   75849      26   75837   75834   75840      29
   75834   75840   75843      30   75834   75840   75846      30   75879   75885
   75888       2   75873   75867   75876       4   75870   75867   75873       4
   75870   75867   75876       4   75864   75861   75867      54   75864   75861
   75879      26   75861   75867   75870       8   75861   75867   75873       8
   75861   75867   75876       8   75858   75855   75861      29   75855   75861
   75864      30   75945   75951   75954       2   75939   75933   75942      12
   75936   75933   75939      12   75936   75933   75942      12   75930   75924
   75933      16   75927   75924   75930      17   75927   75924   75933      16
   75924   75933   75936      18   75924   75933   75939      18   75924   75933
   75942      18   75921   75915   75924      19   75918   75915   75921      20
   75918   75915   75924      19   75915   75924   75927      21   75915   75924
   75930      21   75912   75906   75915      19   75909   75906   75912      20
   75909   75906   75915      19   75906   75915   75918      19   75906   75915
   75921      19   75903   75897   75906      19   75900   75897   75903      20
   75900   75897   75906      19   75897   75906   75909      19   75897   75906
   75912      19   75894   75891   75897      25   75894   75891   75945      26
   75891   75897   75900      27   75891   75897   75903      27   75888   75885
   75891      29   75885   75891   75894      30   76002   76008   76011       2
   75996   75990   75999       4   75993   75990   75996       4   75993   75990
   75999       4   75984   75978   75987       4   75981   75978   75984       4
   75981   75978   75987       4   75975   75972   75978      43   75975   75972
   75990      43   75972   75978   75981      45   75972   75978   75984      45
   75972   75978   75987      45   75972   75990   75993      45   75972   75990
   75996      45   75972   75990   75999      45   75969   75963   75972      67
   75966   75963   75969      35   75966   75963   75972      67   75963   75972
   75975      68   75960   75957   75963      38   75960   75957   76002      26
   75957   75963   75966      39   75957   75963   75969      39   75954   75951
   75957      29   75951   75957   75960      30   76059   76065   76068       2
   76053   76047   76056       4   76050   76047   76053       4   76050   76047
   76056       4   76044   76038   76047      99   76041   76038   76044      35
   76041   76038   76047      99   76038   76047   76050     100   76038   76047
   76053     100   76038   76047   76056     100   76032   76026   76035       4
   76029   76026   76032       4   76029   76026   76035       4   76023   76020
   76026      43   76023   76020   76038      68   76020   76026   76029      45
   76020   76026   76032      45   76020   76026   76035      45   76020   76038
   76041      67   76020   76038   76044      67   76017   76014   76020      46
   76017   76014   76059      26   76014   76020   76023      47   76011   76008
   76014      29   76008   76014   76017      30   76110   76116   76119       2
   76104   76101   76107      80   76095   76101   76104       2   76095   76101
   76107       2   76092   76086   76095      81   76089   76086   76092      35
   76089   76086   76095      81   76083   76077   76086      76   76080   76077
   76083      35   76080   76077   76086      76   76077   76086   76089      76
   76077   76086   76092      76   76074   76071   76077      38   76074   76071
   76110      26   76071   76077   76080      39   76071   76077   76083      39
   76068   76065   76071      29   76065   76071   76074      30   76146   76152
   76155       2   76134   76128   76137      34   76131   76128   76134      35
   76131   76128   76137      34   76125   76122   76128      38   76125   76122
   76146      26   76122   76128   76131      39   76122   76128   76134      39
   76119   76116   76122      29   76116   76122   76125      30   76194   76200
   76203       2   76188   76182   76191       4   76185   76182   76188       4
   76185   76182   76191       4   76176   76170   76179       4   76173   76170
   76176       4   76173   76170   76179       4   76167   76164   76170      43
   76167   76164   76182      43   76164   76170   76173      45   76164   76170
   76176      45   76164   76170   76179      45   76164   76182   76185      45
   76164   76182   76188      45   76164   76182   76191      45   76161   76158
   76164      46   76161   76158   76194      26   76158   76164   76167      47
   76155   76152   76158      29   76152   76158   76161      30   76224   76230
   76233       2   76218   76212   76221       4   76215   76212   76218       4
   76215   76212   76221       4   76209   76206   76212      54   76209   76206
   76224      26   76206   76212   76215       8   76206   76212   76218       8
   76206   76212   76221       8   76203   76200   76206      29   76200   76206
   76209      30   76266   76272   76275       2   76260   76257   76263      80
   76251   76257   76260       2   76251   76257   76263       2   76248   76242
   76251      81   76245   76242   76248      35   76245   76242   76251      81
   76239   76236   76242      38   76239   76236   76266      26   76236   76242
   76245      39   76236   76242   76248      39   76233   76230   76236      29
   76230   76236   76239      30   76308   76314   76317       2   76302   76299
   76305      80   76293   76299   76302       2   76293   76299   76305       2
   76290   76284   76293      81   76287   76284   76290      35   76287   76284
   76293      81   76281   76278   76284      38   76281   76278   76308      26
   76278   76284   76287      39   76278   76284   76290      39   76275   76272
   76278      29   76272   76278   76281      30   76350   76356   76359       2
   76338   76332   76341       4   76335   76332   76338       4   76335   76332
   76341       4   76329   76326   76332      86   76329   76326   76344      87
   76326   76332   76335      45   76326   76332   76338      45   76326   76332
   76341      45   76326   76344   76347      88   76323   76320   76326      46
   76323   76320   76350      26   76320   76326   76329      89   76317   76314
   76320      29   76314   76320   76323      30   76392   76398   76401       2
   76386   76383   76389      80   76377   76383   76386       2   76377   76383
   76389       2   76374   76368   76377      81   76371   76368   76374      35
   76371   76368   76377      81   76365   76362   76368      38   76365   76362
   76392      26   76362   76368   76371      39   76362   76368   76374      39
   76359   76356   76362      29   76356   76362   76365      30   76437   76443
   76446       2   76425   76419   76428      34   76422   76419   76425      35
   76422   76419   76428      34   76416   76410   76419      76   76413   76410
   76416      35   76413   76410   76419      76   76410   76419   76422      76
   76410   76419   76425      76   76407   76404   76410      38   76407   76404
   76437      26   76404   76410   76413      39   76404   76410   76416      39
   76401   76398   76404      29   76398   76404   76407      30   76482   76488
   76491       2   76470   76464   76473      34   76467   76464   76470      35
   76467   76464   76473      34   76461   76455   76464      76   76458   76455
   76461      35   76458   76455   76464      76   76455   76464   76467      76
   76455   76464   76470      76   76452   76449   76455      38   76452   76449
   76482      26   76449   76455   76458      39   76449   76455   76461      39
   76446   76443   76449      29   76443   76449   76452      30   76512   76518
   76521       2   76506   76500   76509       4   76503   76500   76506       4
   76503   76500   76509       4   76497   76494   76500      54   76497   76494
   76512      26   76494   76500   76503       8   76494   76500   76506       8
   76494   76500   76509       8   76491   76488   76494      29   76488   76494
   76497      30   76533   76539   76542       2   76530   76524   76533      26
   76527   76524   76530      57   76527   76524   76533      26   76521   76518
   76524      29   76518   76524   76527      30   76518   76524   76530      30
   76569   76575   76578       2   76557   76551   76560      34   76554   76551
   76557      35   76554   76551   76560      34   76548   76545   76551      38
   76548   76545   76569      26   76545   76551   76554      39   76545   76551
   76557      39   76542   76539   76545      29   76539   76545   76548      30
   76590   76596   76599       2   76587   76581   76590      26   76584   76581
   76587      57   76584   76581   76590      26   76578   76575   76581      29
   76575   76581   76584      30   76575   76581   76587      30   76632   76638
   76641       2   76620   76614   76623       4   76617   76614   76620       4
   76617   76614   76623       4   76611   76608   76614      86   76611   76608
   76626      87   76608   76614   76617      45   76608   76614   76620      45
   76608   76614   76623      45   76608   76626   76629      88   76605   76602
   76608      46   76605   76602   76632      26   76602   76608   76611      89
   76599   76596   76602      29   76596   76602   76605      30   76674   76680
   76683       2   76662   76656   76665       4   76659   76656   76662       4
   76659   76656   76665       4   76653   76650   76656      86   76653   76650
   76668      87   76650   76656   76659      45   76650   76656   76662      45
   76650   76656   76665      45   76650   76668   76671      88   76647   76644
   76650      46   76647   76644   76674      26   76644   76650   76653      89
   76641   76638   76644      29   76638   76644   76647      30   76716   76722
   76725       2   76704   76698   76707       4   76701   76698   76704       4
   76701   76698   76707       4   76695   76692   76698      86   76695   76692
   76710      87   76692   76698   76701      45   76692   76698   76704      45
   76692   76698   76707      45   76692   76710   76713      88   76689   76686
   76692      46   76689   76686   76716      26   76686   76692   76695      89
   76683   76680   76686      29   76680   76686   76689      30   76746   76752
   76755       2   76740   76734   76743       4   76737   76734   76740       4
   76737   76734   76743       4   76731   76728   76734      54   76731   76728
   76746      26   76728   76734   76737       8   76728   76734   76740       8
   76728   76734   76743       8   76725   76722   76728      29   76722   76728
   76731      30   76788   76794   76797       2   76776   76770   76779       4
   76773   76770   76776       4   76773   76770   76779       4   76767   76764
   76770      86   76767   76764   76782      87   76764   76770   76773      45
   76764   76770   76776      45   76764   76770   76779      45   76764   76782
   76785      88   76761   76758   76764      46   76761   76758   76788      26
   76758   76764   76767      89   76755   76752   76758      29   76752   76758
   76761      30   76836   76842   76845       2   76830   76824   76833       4
   76827   76824   76830       4   76827   76824   76833       4   76818   76812
   76821       4   76815   76812   76818       4   76815   76812   76821       4
   76809   76806   76812      43   76809   76806   76824      43   76806   76812
   76815      45   76806   76812   76818      45   76806   76812   76821      45
   76806   76824   76827      45   76806   76824   76830      45   76806   76824
   76833      45   76803   76800   76806      46   76803   76800   76836      26
   76800   76806   76809      47   76797   76794   76800      29   76794   76800
   76803      30   76893   76899   76902       2   76887   76881   76890       4
   76884   76881   76887       4   76884   76881   76890       4   76875   76869
   76878       4   76872   76869   76875       4   76872   76869   76878       4
   76866   76863   76869      43   76866   76863   76881      43   76863   76869
   76872      45   76863   76869   76875      45   76863   76869   76878      45
   76863   76881   76884      45   76863   76881   76887      45   76863   76881
   76890      45   76860   76854   76863      67   76857   76854   76860      35
   76857   76854   76863      67   76854   76863   76866      68   76851   76848
   76854      38   76851   76848   76893      26   76848   76854   76857      39
   76848   76854   76860      39   76845   76842   76848      29   76842   76848
   76851      30   76923   76929   76932       2   76917   76911   76920       4
   76914   76911   76917       4   76914   76911   76920       4   76908   76905
   76911      54   76908   76905   76923      26   76905   76911   76914       8
   76905   76911   76917       8   76905   76911   76920       8   76902   76899
   76905      29   76899   76905   76908      30   76995   77001   77004       2
   76989   76986   76992      58   76980   76977   76983      58   76974   76977
   76980      60   76974   76977   76983      60   76974   76986   76989      60
   76974   76986   76992      60   76971   76968   76974      60   76965   76959
   76968      61   76962   76959   76965      62   76962   76959   76968      61
   76959   76968   76971      63   76956   76950   76959      19   76953   76950
   76956      20   76953   76950   76959      19   76950   76959   76962      65
   76950   76959   76965      65   76947   76941   76950      19   76944   76941
   76947      20   76944   76941   76950      19   76941   76950   76953      19
   76941   76950   76956      19   76938   76935   76941      25   76938   76935
   76995      26   76935   76941   76944      27   76935   76941   76947      27
   76932   76929   76935      29   76929   76935   76938      30   77028   77034
   77037       2   77019   77013   77022     104   77016   77013   77019      74
   77016   77013   77022     104   77013   77022   77025     105   77010   77007
   77013      38   77010   77007   77028      26   77007   77013   77016     106
   77007   77013   77019     106   77004   77001   77007      29   77001   77007
   77010      30   77085   77091   77094       2   77079   77073   77082       4
   77076   77073   77079       4   77076   77073   77082       4   77070   77064
   77073      99   77067   77064   77070      35   77067   77064   77073      99
   77064   77073   77076     100   77064   77073   77079     100   77064   77073
   77082     100   77058   77052   77061       4   77055   77052   77058       4
   77055   77052   77061       4   77049   77046   77052      43   77049   77046
   77064      68   77046   77052   77055      45   77046   77052   77058      45
   77046   77052   77061      45   77046   77064   77067      67   77046   77064
   77070      67   77043   77040   77046      46   77043   77040   77085      26
   77040   77046   77049      47   77037   77034   77040      29   77034   77040
   77043      30   77115   77121   77124       2   77109   77103   77112       4
   77106   77103   77109       4   77106   77103   77112       4   77100   77097
   77103      54   77100   77097   77115      26   77097   77103   77106       8
   77097   77103   77109       8   77097   77103   77112       8   77094   77091
   77097      29   77091   77097   77100      30   77181   77187   77190       2
   77175   77169   77178      12   77172   77169   77175      12   77172   77169
   77178      12   77166   77160   77169      16   77163   77160   77166      17
   77163   77160   77169      16   77160   77169   77172      18   77160   77169
   77175      18   77160   77169   77178      18   77157   77151   77160      19
   77154   77151   77157      20   77154   77151   77160      19   77151   77160
   77163      21   77151   77160   77166      21   77148   77142   77151      19
   77145   77142   77148      20   77145   77142   77151      19   77142   77151
   77154      19   77142   77151   77157      19   77139   77133   77142      19
   77136   77133   77139      20   77136   77133   77142      19   77133   77142
   77145      19   77133   77142   77148      19   77130   77127   77133      25
   77130   77127   77181      26   77127   77133   77136      27   77127   77133
   77139      27   77124   77121   77127      29   77121   77127   77130      30
   77226   77232   77235       2   77214   77208   77217      34   77211   77208
   77214      35   77211   77208   77217      34   77205   77199   77208      76
   77202   77199   77205      35   77202   77199   77208      76   77199   77208
   77211      76   77199   77208   77214      76   77196   77193   77199      38
   77196   77193   77226      26   77193   77199   77202      39   77193   77199
   77205      39   77190   77187   77193      29   77187   77193   77196      30
   77247   77253   77256       2   77244   77238   77247      26   77241   77238
   77244      57   77241   77238   77247      26   77235   77232   77238      29
   77232   77238   77241      30   77232   77238   77244      30   77307   77313
   77316       2   77298   77295   77301      50   77295   77301   77304      50
   77292   77289   77295      50   77289   77295   77298      50   77286   77283
   77289      50   77283   77289   77292      50   77280   77277   77283      50
   77277   77283   77286      50   77274   77277   77280      50   77274   77301
   77304      50   77271   77265   77274      52   77268   77265   77271       4
   77268   77265   77274      52   77262   77259   77265      54   77262   77259
   77307      26   77259   77265   77268       8   77259   77265   77271       8
   77256   77253   77259      29   77253   77259   77262      30   77352   77358
   77361       2   77340   77334   77343      34   77337   77334   77340      35
   77337   77334   77343      34   77331   77325   77334      76   77328   77325
   77331      35   77328   77325   77334      76   77325   77334   77337      76
   77325   77334   77340      76   77322   77319   77325      38   77322   77319
   77352      26   77319   77325   77328      39   77319   77325   77331      39
   77316   77313   77319      29   77313   77319   77322      30   77418   77424
   77427       2   77412   77406   77415      12   77409   77406   77412      12
   77409   77406   77415      12   77403   77397   77406      16   77400   77397
   77403      17   77400   77397   77406      16   77397   77406   77409      18
   77397   77406   77412      18   77397   77406   77415      18   77394   77388
   77397      19   77391   77388   77394      20   77391   77388   77397      19
   77388   77397   77400      21   77388   77397   77403      21   77385   77379
   77388      19   77382   77379   77385      20   77382   77379   77388      19
   77379   77388   77391      19   77379   77388   77394      19   77376   77370
   77379      19   77373   77370   77376      20   77373   77370   77379      19
   77370   77379   77382      19   77370   77379   77385      19   77367   77364
   77370      25   77367   77364   77418      26   77364   77370   77373      27
   77364   77370   77376      27   77361   77358   77364      29   77358   77364
   77367      30   77475   77481   77484       2   77469   77463   77472       4
   77466   77463   77469       4   77466   77463   77472       4   77460   77454
   77463      99   77457   77454   77460      35   77457   77454   77463      99
   77454   77463   77466     100   77454   77463   77469     100   77454   77463
   77472     100   77448   77442   77451       4   77445   77442   77448       4
   77445   77442   77451       4   77439   77436   77442      43   77439   77436
   77454      68   77436   77442   77445      45   77436   77442   77448      45
   77436   77442   77451      45   77436   77454   77457      67   77436   77454
   77460      67   77433   77430   77436      46   77433   77430   77475      26
   77430   77436   77439      47   77427   77424   77430      29   77424   77430
   77433      30   77508   77514   77517       2   77499   77493   77502     104
   77496   77493   77499      74   77496   77493   77502     104   77493   77502
   77505     105   77490   77487   77493      38   77490   77487   77508      26
   77487   77493   77496     106   77487   77493   77499     106   77484   77481
   77487      29   77481   77487   77490      30   77574   77580   77583       2
   77568   77562   77571      12   77565   77562   77568      12   77565   77562
   77571      12   77559   77553   77562      16   77556   77553   77559      17
   77556   77553   77562      16   77553   77562   77565      18   77553   77562
   77568      18   77553   77562   77571      18   77550   77544   77553      19
   77547   77544   77550      20   77547   77544   77553      19   77544   77553
   77556      21   77544   77553   77559      21   77541   77535   77544      19
   77538   77535   77541      20   77538   77535   77544      19   77535   77544
   77547      19   77535   77544   77550      19   77532   77526   77535      19
   77529   77526   77532      20   77529   77526   77535      19   77526   77535
   77538      19   77526   77535   77541      19   77523   77520   77526      25
   77523   77520   77574      26   77520   77526   77529      27   77520   77526
   77532      27   77517   77514   77520      29   77514   77520   77523      30
   77595   77601   77604       2   77592   77586   77595      26   77589   77586
   77592      57   77589   77586   77595      26   77583   77580   77586      29
   77580   77586   77589      30   77580   77586   77592      30   77625   77631
   77634       2   77619   77613   77622       4   77616   77613   77619       4
   77616   77613   77622       4   77610   77607   77613      54   77610   77607
   77625      26   77607   77613   77616       8   77607   77613   77619       8
   77607   77613   77622       8   77604   77601   77607      29   77601   77607
   77610      30   77661   77658   77664      80   77652   77658   77661       2
   77652   77658   77664       2   77649   77643   77652      81   77646   77643
   77649      35   77646   77643   77652      81   77640   77637   77643      38
   77640   77637   77667      26   77637   77643   77646      39   77637   77643
   77649      39   77634   77631   77637      29   77631   77637   77640      30
   77709   77715   77718       2   77706   77703   77709      26   77700   77694
   77703       8   77697   77694   77700       4   77697   77694   77703       8
   77694   77703   77706      54   77691   77685   77694      92   77688   77685
   77691       4   77688   77685   77694      92   77685   77694   77697      92
   77685   77694   77700      92   77682   77676   77685      94   77679   77676
   77682      71   77679   77676   77685      94   77676   77685   77688      92
   77676   77685   77691      92   77673   77676   77679      97   77673   77676
   77682      97   77673   77703   77706      30   77757   77763   77766       2
   77751   77745   77754       4   77748   77745   77751       4   77748   77745
   77754       4   77739   77733   77742       4   77736   77733   77739       4
   77736   77733   77742       4   77730   77727   77733      43   77730   77727
   77745      43   77727   77733   77736      45   77727   77733   77739      45
   77727   77733   77742      45   77727   77745   77748      45   77727   77745
   77751      45   77727   77745   77754      45   77724   77721   77727      46
   77724   77721   77757      26   77721   77727   77730      47   77718   77715
   77721      29   77715   77721   77724      30   77802   77808   77811       2
   77790   77784   77793      34   77787   77784   77790      35   77787   77784
   77793      34   77781   77775   77784      76   77778   77775   77781      35
   77778   77775   77784      76   77775   77784   77787      76   77775   77784
   77790      76   77772   77769   77775      38   77772   77769   77802      26
   77769   77775   77778      39   77769   77775   77781      39   77766   77763
   77769      29   77763   77769   77772      30   77859   77865   77868       2
   77853   77847   77856       4   77850   77847   77853       4   77850   77847
   77856       4   77844   77838   77847      99   77841   77838   77844      35
   77841   77838   77847      99   77838   77847   77850     100   77838   77847
   77853     100   77838   77847   77856     100   77832   77826   77835       4
   77829   77826   77832       4   77829   77826   77835       4   77823   77820
   77826      43   77823   77820   77838      68   77820   77826   77829      45
   77820   77826   77832      45   77820   77826   77835      45   77820   77838
   77841      67   77820   77838   77844      67   77817   77814   77820      46
   77817   77814   77859      26   77814   77820   77823      47   77811   77808
   77814      29   77808   77814   77817      30   77931   77937   77940       2
   77925   77922   77928      58   77916   77913   77919      58   77910   77913
   77916      60   77910   77913   77919      60   77910   77922   77925      60
   77910   77922   77928      60   77907   77904   77910      60   77901   77895
   77904      61   77898   77895   77901      62   77898   77895   77904      61
   77895   77904   77907      63   77892   77886   77895      19   77889   77886
   77892      20   77889   77886   77895      19   77886   77895   77898      65
   77886   77895   77901      65   77883   77877   77886      19   77880   77877
   77883      20   77880   77877   77886      19   77877   77886   77889      19
   77877   77886   77892      19   77874   77871   77877      25   77874   77871
   77931      26   77871   77877   77880      27   77871   77877   77883      27
   77868   77865   77871      29   77865   77871   77874      30   78003   78009
   78012       2   77997   77994   78000      58   77988   77985   77991      58
   77982   77985   77988      60   77982   77985   77991      60   77982   77994
   77997      60   77982   77994   78000      60   77979   77976   77982      60
   77973   77967   77976      61   77970   77967   77973      62   77970   77967
   77976      61   77967   77976   77979      63   77964   77958   77967      19
   77961   77958   77964      20   77961   77958   77967      19   77958   77967
   77970      65   77958   77967   77973      65   77955   77949   77958      19
   77952   77949   77955      20   77952   77949   77958      19   77949   77958
   77961      19   77949   77958   77964      19   77946   77943   77949      25
   77946   77943   78003      26   77943   77949   77952      27   77943   77949
   77955      27   77940   77937   77943      29   77937   77943   77946      30
   78024   78030   78033       2   78021   78015   78024      26   78018   78015
   78021      57   78018   78015   78024      26   78012   78009   78015      29
   78009   78015   78018      30   78009   78015   78021      30   78072   78078
   78081       2   78066   78060   78069       4   78063   78060   78066       4
   78063   78060   78069       4   78054   78048   78057       4   78051   78048
   78054       4   78051   78048   78057       4   78045   78042   78048      43
   78045   78042   78060      43   78042   78048   78051      45   78042   78048
   78054      45   78042   78048   78057      45   78042   78060   78063      45
   78042   78060   78066      45   78042   78060   78069      45   78039   78036
   78042      46   78039   78036   78072      26   78036   78042   78045      47
   78033   78030   78036      29   78030   78036   78039      30   78123   78129
   78132       2   78117   78111   78120      71   78114   78111   78117      71
   78114   78111   78120      71   78108   78111   78114      72   78108   78111
   78117      72   78108   78111   78120      72   78105   78099   78108      73
   78102   78099   78105      74   78102   78099   78108      73   78096   78090
   78099      76   78093   78090   78096      35   78093   78090   78099      76
   78090   78099   78102      77   78090   78099   78105      77   78087   78084
   78090      38   78087   78084   78123      26   78084   78090   78093      39
   78084   78090   78096      39   78081   78078   78084      29   78078   78084
   78087      30   78180   78186   78189       2   78174   78168   78177       4
   78171   78168   78174       4   78171   78168   78177       4   78162   78156
   78165       4   78159   78156   78162       4   78159   78156   78165       4
   78153   78150   78156      43   78153   78150   78168      43   78150   78156
   78159      45   78150   78156   78162      45   78150   78156   78165      45
   78150   78168   78171      45   78150   78168   78174      45   78150   78168
   78177      45   78147   78141   78150      67   78144   78141   78147      35
   78144   78141   78150      67   78141   78150   78153      68   78138   78135
   78141      38   78138   78135   78180      26   78135   78141   78144      39
   78135   78141   78147      39   78132   78129   78135      29   78129   78135
   78138      30   78210   78216   78219       2   78204   78198   78207       4
   78201   78198   78204       4   78201   78198   78207       4   78195   78192
   78198      54   78195   78192   78210      26   78192   78198   78201       8
   78192   78198   78204       8   78192   78198   78207       8   78189   78186
   78192      29   78186   78192   78195      30   78258   78264   78267       2
   78252   78246   78255       4   78249   78246   78252       4   78249   78246
   78255       4   78240   78234   78243       4   78237   78234   78240       4
   78237   78234   78243       4   78231   78228   78234      43   78231   78228
   78246      43   78228   78234   78237      45   78228   78234   78240      45
   78228   78234   78243      45   78228   78246   78249      45   78228   78246
   78252      45   78228   78246   78255      45   78225   78222   78228      46
   78225   78222   78258      26   78222   78228   78231      47   78219   78216
   78222      29   78216   78222   78225      30   78294   78300   78303       2
   78282   78276   78285      34   78279   78276   78282      35   78279   78276
   78285      34   78273   78270   78276      38   78273   78270   78294      26
   78270   78276   78279      39   78270   78276   78282      39   78267   78264
   78270      29   78264   78270   78273      30   78324   78330   78333       2
   78318   78312   78321       4   78315   78312   78318       4   78315   78312
   78321       4   78309   78306   78312      54   78309   78306   78324      26
   78306   78312   78315       8   78306   78312   78318       8   78306   78312
   78321       8   78303   78300   78306      29   78300   78306   78309      30
   78372   78378   78381       2   78366   78360   78369       4   78363   78360
   78366       4   78363   78360   78369       4   78354   78348   78357       4
   78351   78348   78354       4   78351   78348   78357       4   78345   78342
   78348      43   78345   78342   78360      43   78342   78348   78351      45
   78342   78348   78354      45   78342   78348   78357      45   78342   78360
   78363      45   78342   78360   78366      45   78342   78360   78369      45
   78339   78336   78342      46   78339   78336   78372      26   78336   78342
   78345      47   78333   78330   78336      29   78330   78336   78339      30
   78429   78435   78438       2   78423   78417   78426       4   78420   78417
   78423       4   78420   78417   78426       4   78414   78408   78417      99
   78411   78408   78414      35   78411   78408   78417      99   78408   78417
   78420     100   78408   78417   78423     100   78408   78417   78426     100
   78402   78396   78405       4   78399   78396   78402       4   78399   78396
   78405       4   78393   78390   78396      43   78393   78390   78408      68
   78390   78396   78399      45   78390   78396   78402      45   78390   78396
   78405      45   78390   78408   78411      67   78390   78408   78414      67
   78387   78384   78390      46   78387   78384   78429      26   78384   78390
   78393      47   78381   78378   78384      29   78378   78384   78387      30
   78459   78465   78468       2   78453   78447   78456       4   78450   78447
   78453       4   78450   78447   78456       4   78444   78441   78447      54
   78444   78441   78459      26   78441   78447   78450       8   78441   78447
   78453       8   78441   78447   78456       8   78438   78435   78441      29
   78435   78441   78444      30   78504   78510   78513       2   78492   78486
   78495      34   78489   78486   78492      35   78489   78486   78495      34
   78483   78477   78486      76   78480   78477   78483      35   78480   78477
   78486      76   78477   78486   78489      76   78477   78486   78492      76
   78474   78471   78477      38   78474   78471   78504      26   78471   78477
   78480      39   78471   78477   78483      39   78468   78465   78471      29
   78465   78471   78474      30   78561   78567   78570       2   78555   78549
   78558       4   78552   78549   78555       4   78552   78549   78558       4
   78543   78537   78546       4   78540   78537   78543       4   78540   78537
   78546       4   78534   78531   78537      43   78534   78531   78549      43
   78531   78537   78540      45   78531   78537   78543      45   78531   78537
   78546      45   78531   78549   78552      45   78531   78549   78555      45
   78531   78549   78558      45   78528   78522   78531      67   78525   78522
   78528      35   78525   78522   78531      67   78522   78531   78534      68
   78519   78516   78522      38   78519   78516   78561      26   78516   78522
   78525      39   78516   78522   78528      39   78513   78510   78516      29
   78510   78516   78519      30   78627   78633   78636       2   78621   78615
   78624      12   78618   78615   78621      12   78618   78615   78624      12
   78612   78606   78615      16   78609   78606   78612      17   78609   78606
   78615      16   78606   78615   78618      18   78606   78615   78621      18
   78606   78615   78624      18   78603   78597   78606      19   78600   78597
   78603      20   78600   78597   78606      19   78597   78606   78609      21
   78597   78606   78612      21   78594   78588   78597      19   78591   78588
   78594      20   78591   78588   78597      19   78588   78597   78600      19
   78588   78597   78603      19   78585   78579   78588      19   78582   78579
   78585      20   78582   78579   78588      19   78579   78588   78591      19
   78579   78588   78594      19   78576   78573   78579      25   78576   78573
   78627      26   78573   78579   78582      27   78573   78579   78585      27
   78570   78567   78573      29   78567   78573   78576      30   78693   78699
   78702       2   78687   78681   78690      12   78684   78681   78687      12
   78684   78681   78690      12   78678   78672   78681      16   78675   78672
   78678      17   78675   78672   78681      16   78672   78681   78684      18
   78672   78681   78687      18   78672   78681   78690      18   78669   78663
   78672      19   78666   78663   78669      20   78666   78663   78672      19
   78663   78672   78675      21   78663   78672   78678      21   78660   78654
   78663      19   78657   78654   78660      20   78657   78654   78663      19
   78654   78663   78666      19   78654   78663   78669      19   78651   78645
   78654      19   78648   78645   78651      20   78648   78645   78654      19
   78645   78654   78657      19   78645   78654   78660      19   78642   78639
   78645      25   78642   78639   78693      26   78639   78645   78648      27
   78639   78645   78651      27   78636   78633   78639      29   78633   78639
   78642      30   78744   78750   78753       2   78738   78735   78741      80
   78729   78735   78738       2   78729   78735   78741       2   78726   78720
   78729      81   78723   78720   78726      35   78723   78720   78729      81
   78717   78711   78720      76   78714   78711   78717      35   78714   78711
   78720      76   78711   78720   78723      76   78711   78720   78726      76
   78708   78705   78711      38   78708   78705   78744      26   78705   78711
   78714      39   78705   78711   78717      39   78702   78699   78705      29
   78699   78705   78708      30   78777   78783   78786       2   78768   78762
   78771     104   78765   78762   78768      74   78765   78762   78771     104
   78762   78771   78774     105   78759   78756   78762      38   78759   78756
   78777      26   78756   78762   78765     106   78756   78762   78768     106
   78753   78750   78756      29   78750   78756   78759      30   78837   78831
   78840      12   78834   78831   78837      12   78834   78831   78840      12
   78828   78822   78831      16   78825   78822   78828      17   78825   78822
   78831      16   78822   78831   78834      18   78822   78831   78837      18
   78822   78831   78840      18   78819   78813   78822      19   78816   78813
   78819      20   78816   78813   78822      19   78813   78822   78825      21
   78813   78822   78828      21   78810   78804   78813      19   78807   78804
   78810      20   78807   78804   78813      19   78804   78813   78816      19
   78804   78813   78819      19   78801   78795   78804      19   78798   78795
   78801      20   78798   78795   78804      19   78795   78804   78807      19
   78795   78804   78810      19   78792   78789   78795      25   78792   78789
   78843      26   78789   78795   78798      27   78789   78795   78801      27
   78786   78783   78789      29   78783   78789   78792      30   78885   78891
   78894       2   78882   78879   78885      26   78876   78870   78879       8
   78873   78870   78876       4   78873   78870   78879       8   78870   78879
   78882      54   78867   78861   78870      92   78864   78861   78867       4
   78864   78861   78870      92   78861   78870   78873      92   78861   78870
   78876      92   78858   78852   78861      94   78855   78852   78858      71
   78855   78852   78861      94   78852   78861   78864      92   78852   78861
   78867      92   78849   78852   78855      97   78849   78852   78858      97
   78849   78879   78882      30   78933   78939   78942       2   78927   78921
   78930       4   78924   78921   78927       4   78924   78921   78930       4
   78915   78909   78918       4   78912   78909   78915       4   78912   78909
   78918       4   78906   78903   78909      43   78906   78903   78921      43
   78903   78909   78912      45   78903   78909   78915      45   78903   78909
   78918      45   78903   78921   78924      45   78903   78921   78927      45
   78903   78921   78930      45   78900   78897   78903      46   78900   78897
   78933      26   78897   78903   78906      47   78894   78891   78897      29
   78891   78897   78900      30   78975   78981   78984       2   78963   78957
   78966       4   78960   78957   78963       4   78960   78957   78966       4
   78954   78951   78957      86   78954   78951   78969      87   78951   78957
   78960      45   78951   78957   78963      45   78951   78957   78966      45
   78951   78969   78972      88   78948   78945   78951      46   78948   78945
   78975      26   78945   78951   78954      89   78942   78939   78945      29
   78939   78945   78948      30   79005   78999   79008       4   79002   78999
   79005       4   79002   78999   79008       4   78996   78993   78999      86
   78996   78993   79011      87   78993   78999   79002      45   78993   78999
   79005      45   78993   78999   79008      45   78993   79011   79014      88
   78990   78987   78993      46   78990   78987   79017      26   78987   78993
   78996      89   78984   78981   78987      29   78981   78987   78990      30
   79059   79065   79068       2   79056   79053   79059      26   79050   79044
   79053       8   79047   79044   79050       4   79047   79044   79053       8
   79044   79053   79056      54   79041   79035   79044      92   79038   79035
   79041       4   79038   79035   79044      92   79035   79044   79047      92
   79035   79044   79050      92   79032   79026   79035      94   79029   79026
   79032      71   79029   79026   79035      94   79026   79035   79038      92
   79026   79035   79041      92   79023   79026   79029      97   79023   79026
   79032      97   79023   79053   79056      30   79104   79110   79113       2
   79092   79086   79095      34   79089   79086   79092      35   79089   79086
   79095      34   79083   79077   79086      76   79080   79077   79083      35
   79080   79077   79086      76   79077   79086   79089      76   79077   79086
   79092      76   79074   79071   79077      38   79074   79071   79104      26
   79071   79077   79080      39   79071   79077   79083      39   79068   79065
   79071      29   79065   79071   79074      30   79149   79155   79158       2
   79137   79131   79140      34   79134   79131   79137      35   79134   79131
   79140      34   79128   79122   79131      76   79125   79122   79128      35
   79125   79122   79131      76   79122   79131   79134      76   79122   79131
   79137      76   79119   79116   79122      38   79119   79116   79149      26
   79116   79122   79125      39   79116   79122   79128      39   79113   79110
   79116      29   79110   79116   79119      30   79206   79212   79215       2
   79200   79194   79203       4   79197   79194   79200       4   79197   79194
   79203       4   79191   79185   79194      99   79188   79185   79191      35
   79188   79185   79194      99   79185   79194   79197     100   79185   79194
   79200     100   79185   79194   79203     100   79179   79173   79182       4
   79176   79173   79179       4   79176   79173   79182       4   79170   79167
   79173      43   79170   79167   79185      68   79167   79173   79176      45
   79167   79173   79179      45   79167   79173   79182      45   79167   79185
   79188      67   79167   79185   79191      67   79164   79161   79167      46
   79164   79161   79206      26   79161   79167   79170      47   79158   79155
   79161      29   79155   79161   79164      30   79236   79242   79245       2
   79230   79224   79233       4   79227   79224   79230       4   79227   79224
   79233       4   79221   79218   79224      54   79221   79218   79236      26
   79218   79224   79227       8   79218   79224   79230       8   79218   79224
   79233       8   79215   79212   79218      29   79212   79218   79221      30
   79287   79293   79296       2   79281   79278   79284      80   79272   79278
   79281       2   79272   79278   79284       2   79269   79263   79272      81
   79266   79263   79269      35   79266   79263   79272      81   79260   79254
   79263      76   79257   79254   79260      35   79257   79254   79263      76
   79254   79263   79266      76   79254   79263   79269      76   79251   79248
   79254      38   79251   79248   79287      26   79248   79254   79257      39
   79248   79254   79260      39   79245   79242   79248      29   79242   79248
   79251      30   79335   79341   79344       2   79329   79323   79332       4
   79326   79323   79329       4   79326   79323   79332       4   79317   79311
   79320       4   79314   79311   79317       4   79314   79311   79320       4
   79308   79305   79311      43   79308   79305   79323      43   79305   79311
   79314      45   79305   79311   79317      45   79305   79311   79320      45
   79305   79323   79326      45   79305   79323   79329      45   79305   79323
   79332      45   79302   79299   79305      46   79302   79299   79335      26
   79299   79305   79308      47   79296   79293   79299      29   79293   79299
   79302      30   79365   79371   79374       2   79359   79353   79362       4
   79356   79353   79359       4   79356   79353   79362       4   79350   79347
   79353      54   79350   79347   79365      26   79347   79353   79356       8
   79347   79353   79359       8   79347   79353   79362       8   79344   79341
   79347      29   79341   79347   79350      30   79407   79413   79416       2
   79395   79389   79398       4   79392   79389   79395       4   79392   79389
   79398       4   79386   79383   79389      86   79386   79383   79401      87
   79383   79389   79392      45   79383   79389   79395      45   79383   79389
   79398      45   79383   79401   79404      88   79380   79377   79383      46
   79380   79377   79407      26   79377   79383   79386      89   79374   79371
   79377      29   79371   79377   79380      30   79464   79470   79473       2
   79458   79452   79461       4   79455   79452   79458       4   79455   79452
   79461       4   79449   79443   79452      99   79446   79443   79449      35
   79446   79443   79452      99   79443   79452   79455     100   79443   79452
   79458     100   79443   79452   79461     100   79437   79431   79440       4
   79434   79431   79437       4   79434   79431   79440       4   79428   79425
   79431      43   79428   79425   79443      68   79425   79431   79434      45
   79425   79431   79437      45   79425   79431   79440      45   79425   79443
   79446      67   79425   79443   79449      67   79422   79419   79425      46
   79422   79419   79464      26   79419   79425   79428      47   79416   79413
   79419      29   79413   79419   79422      30   79497   79503   79506       2
   79488   79482   79491     104   79485   79482   79488      74   79485   79482
   79491     104   79482   79491   79494     105   79479   79476   79482      38
   79479   79476   79497      26   79476   79482   79485     106   79476   79482
   79488     106   79473   79470   79476      29   79470   79476   79479      30
   79527   79533   79536       2   79521   79515   79524       4   79518   79515
   79521       4   79518   79515   79524       4   79512   79509   79515      54
   79512   79509   79527      26   79509   79515   79518       8   79509   79515
   79521       8   79509   79515   79524       8   79506   79503   79509      29
   79503   79509   79512      30   79569   79575   79578       2   79563   79560
   79566      80   79554   79560   79563       2   79554   79560   79566       2
   79551   79545   79554      81   79548   79545   79551      35   79548   79545
   79554      81   79542   79539   79545      38   79542   79539   79569      26
   79539   79545   79548      39   79539   79545   79551      39   79536   79533
   79539      29   79533   79539   79542      30   79590   79596   79599       2
   79587   79581   79590      26   79584   79581   79587      57   79584   79581
   79590      26   79578   79575   79581      29   79575   79581   79584      30
   79575   79581   79587      30   79626   79632   79635       2   79614   79608
   79617      34   79611   79608   79614      35   79611   79608   79617      34
   79605   79602   79608      38   79605   79602   79626      26   79602   79608
   79611      39   79602   79608   79614      39   79599   79596   79602      29
   79596   79602   79605      30   79692   79698   79701       2   79686   79680
   79689      12   79683   79680   79686      12   79683   79680   79689      12
   79677   79671   79680      16   79674   79671   79677      17   79674   79671
   79680      16   79671   79680   79683      18   79671   79680   79686      18
   79671   79680   79689      18   79668   79662   79671      19   79665   79662
   79668      20   79665   79662   79671      19   79662   79671   79674      21
   79662   79671   79677      21   79659   79653   79662      19   79656   79653
   79659      20   79656   79653   79662      19   79653   79662   79665      19
   79653   79662   79668      19   79650   79644   79653      19   79647   79644
   79650      20   79647   79644   79653      19   79644   79653   79656      19
   79644   79653   79659      19   79641   79638   79644      25   79641   79638
   79692      26   79638   79644   79647      27   79638   79644   79650      27
   79635   79632   79638      29   79632   79638   79641      30   79737   79743
   79746       2   79725   79719   79728      34   79722   79719   79725      35
   79722   79719   79728      34   79716   79710   79719      76   79713   79710
   79716      35   79713   79710   79719      76   79710   79719   79722      76
   79710   79719   79725      76   79707   79704   79710      38   79707   79704
   79737      26   79704   79710   79713      39   79704   79710   79716      39
   79701   79698   79704      29   79698   79704   79707      30   79794   79800
   79803       2   79788   79782   79791       4   79785   79782   79788       4
   79785   79782   79791       4   79779   79773   79782      99   79776   79773
   79779      35   79776   79773   79782      99   79773   79782   79785     100
   79773   79782   79788     100   79773   79782   79791     100   79767   79761
   79770       4   79764   79761   79767       4   79764   79761   79770       4
   79758   79755   79761      43   79758   79755   79773      68   79755   79761
   79764      45   79755   79761   79767      45   79755   79761   79770      45
   79755   79773   79776      67   79755   79773   79779      67   79752   79749
   79755      46   79752   79749   79794      26   79749   79755   79758      47
   79746   79743   79749      29   79743   79749   79752      30   79815   79821
   79824       2   79812   79806   79815      26   79809   79806   79812      57
   79809   79806   79815      26   79803   79800   79806      29   79800   79806
   79809      30   79800   79806   79812      30   79857   79863   79866       2
   79851   79848   79854      80   79842   79848   79851       2   79842   79848
   79854       2   79839   79833   79842      81   79836   79833   79839      35
   79836   79833   79842      81   79830   79827   79833      38   79830   79827
   79857      26   79827   79833   79836      39   79827   79833   79839      39
   79824   79821   79827      29   79821   79827   79830      30   79914   79920
   79923       2   79908   79902   79911       4   79905   79902   79908       4
   79905   79902   79911       4   79899   79893   79902      99   79896   79893
   79899      35   79896   79893   79902      99   79893   79902   79905     100
   79893   79902   79908     100   79893   79902   79911     100   79887   79881
   79890       4   79884   79881   79887       4   79884   79881   79890       4
   79878   79875   79881      43   79878   79875   79893      68   79875   79881
   79884      45   79875   79881   79887      45   79875   79881   79890      45
   79875   79893   79896      67   79875   79893   79899      67   79872   79869
   79875      46   79872   79869   79914      26   79869   79875   79878      47
   79866   79863   79869      29   79863   79869   79872      30   79971   79977
   79980       2   79965   79959   79968       4   79962   79959   79965       4
   79962   79959   79968       4   79956   79950   79959      99   79953   79950
   79956      35   79953   79950   79959      99   79950   79959   79962     100
   79950   79959   79965     100   79950   79959   79968     100   79944   79938
   79947       4   79941   79938   79944       4   79941   79938   79947       4
   79935   79932   79938      43   79935   79932   79950      68   79932   79938
   79941      45   79932   79938   79944      45   79932   79938   79947      45
   79932   79950   79953      67   79932   79950   79956      67   79929   79926
   79932      46   79929   79926   79971      26   79926   79932   79935      47
   79923   79920   79926      29   79920   79926   79929      30   80004   80010
   80013       2   79995   79989   79998     104   79992   79989   79995      74
   79992   79989   79998     104   79989   79998   80001     105   79986   79983
   79989      38   79986   79983   80004      26   79983   79989   79992     106
   79983   79989   79995     106   79980   79977   79983      29   79977   79983
   79986      30   80040   80046   80049       2   80028   80022   80031      34
   80025   80022   80028      35   80025   80022   80031      34   80019   80016
   80022      38   80019   80016   80040      26   80016   80022   80025      39
   80016   80022   80028      39   80013   80010   80016      29   80010   80016
   80019      30   80070   80076   80079       2   80064   80058   80067       4
   80061   80058   80064       4   80061   80058   80067       4   80055   80052
   80058      54   80055   80052   80070      26   80052   80058   80061       8
   80052   80058   80064       8   80052   80058   80067       8   80049   80046
   80052      29   80046   80052   80055      30   80121   80127   80130       2
   80115   80109   80118      71   80112   80109   80115      71   80112   80109
   80118      71   80106   80109   80112      72   80106   80109   80115      72
   80106   80109   80118      72   80103   80097   80106      73   80100   80097
   80103      74   80100   80097   80106      73   80094   80088   80097      76
   80091   80088   80094      35   80091   80088   80097      76   80088   80097
   80100      77   80088   80097   80103      77   80085   80082   80088      38
   80085   80082   80121      26   80082   80088   80091      39   80082   80088
   80094      39   80079   80076   80082      29   80076   80082   80085      30
   80187   80193   80196       2   80181   80175   80184      12   80178   80175
   80181      12   80178   80175   80184      12   80172   80166   80175      16
   80169   80166   80172      17   80169   80166   80175      16   80166   80175
   80178      18   80166   80175   80181      18   80166   80175   80184      18
   80163   80157   80166      19   80160   80157   80163      20   80160   80157
   80166      19   80157   80166   80169      21   80157   80166   80172      21
   80154   80148   80157      19   80151   80148   80154      20   80151   80148
   80157      19   80148   80157   80160      19   80148   80157   80163      19
   80145   80139   80148      19   80142   80139   80145      20   80142   80139
   80148      19   80139   80148   80151      19   80139   80148   80154      19
   80136   80133   80139      25   80136   80133   80187      26   80133   80139
   80142      27   80133   80139   80145      27   80130   80127   80133      29
   80127   80133   80136      30   80253   80259   80262       2   80247   80241
   80250      12   80244   80241   80247      12   80244   80241   80250      12
   80238   80232   80241      16   80235   80232   80238      17   80235   80232
   80241      16   80232   80241   80244      18   80232   80241   80247      18
   80232   80241   80250      18   80229   80223   80232      19   80226   80223
   80229      20   80226   80223   80232      19   80223   80232   80235      21
   80223   80232   80238      21   80220   80214   80223      19   80217   80214
   80220      20   80217   80214   80223      19   80214   80223   80226      19
   80214   80223   80229      19   80211   80205   80214      19   80208   80205
   80211      20   80208   80205   80214      19   80205   80214   80217      19
   80205   80214   80220      19   80202   80199   80205      25   80202   80199
   80253      26   80199   80205   80208      27   80199   80205   80211      27
   80196   80193   80199      29   80193   80199   80202      30   80301   80307
   80310       2   80295   80289   80298       4   80292   80289   80295       4
   80292   80289   80298       4   80283   80277   80286       4   80280   80277
   80283       4   80280   80277   80286       4   80274   80271   80277      43
   80274   80271   80289      43   80271   80277   80280      45   80271   80277
   80283      45   80271   80277   80286      45   80271   80289   80292      45
   80271   80289   80295      45   80271   80289   80298      45   80268   80265
   80271      46   80268   80265   80301      26   80265   80271   80274      47
   80262   80259   80265      29   80259   80265   80268      30   80322   80328
   80331       2   80319   80313   80322      26   80316   80313   80319      57
   80316   80313   80322      26   80310   80307   80313      29   80307   80313
   80316      30   80307   80313   80319      30   80394   80400   80403       2
   80388   80385   80391      58   80379   80376   80382      58   80373   80376
   80379      60   80373   80376   80382      60   80373   80385   80388      60
   80373   80385   80391      60   80370   80367   80373      60   80364   80358
   80367      61   80361   80358   80364      62   80361   80358   80367      61
   80358   80367   80370      63   80355   80349   80358      19   80352   80349
   80355      20   80352   80349   80358      19   80349   80358   80361      65
   80349   80358   80364      65   80346   80340   80349      19   80343   80340
   80346      20   80343   80340   80349      19   80340   80349   80352      19
   80340   80349   80355      19   80337   80334   80340      25   80337   80334
   80394      26   80334   80340   80343      27   80334   80340   80346      27
   80331   80328   80334      29   80328   80334   80337      30   80460   80466
   80469       2   80454   80448   80457      12   80451   80448   80454      12
   80451   80448   80457      12   80445   80439   80448      16   80442   80439
   80445      17   80442   80439   80448      16   80439   80448   80451      18
   80439   80448   80454      18   80439   80448   80457      18   80436   80430
   80439      19   80433   80430   80436      20   80433   80430   80439      19
   80430   80439   80442      21   80430   80439   80445      21   80427   80421
   80430      19   80424   80421   80427      20   80424   80421   80430      19
   80421   80430   80433      19   80421   80430   80436      19   80418   80412
   80421      19   80415   80412   80418      20   80415   80412   80421      19
   80412   80421   80424      19   80412   80421   80427      19   80409   80406
   80412      25   80409   80406   80460      26   80406   80412   80415      27
   80406   80412   80418      27   80403   80400   80406      29   80400   80406
   80409      30   80481   80487   80490       2   80478   80472   80481      26
   80475   80472   80478      57   80475   80472   80481      26   80469   80466
   80472      29   80466   80472   80475      30   80466   80472   80478      30
   80529   80535   80538       2   80523   80517   80526       4   80520   80517
   80523       4   80520   80517   80526       4   80511   80505   80514       4
   80508   80505   80511       4   80508   80505   80514       4   80502   80499
   80505      43   80502   80499   80517      43   80499   80505   80508      45
   80499   80505   80511      45   80499   80505   80514      45   80499   80517
   80520      45   80499   80517   80523      45   80499   80517   80526      45
   80496   80493   80499      46   80496   80493   80529      26   80493   80499
   80502      47   80490   80487   80493      29   80487   80493   80496      30
   80586   80592   80595       2   80580   80574   80583       4   80577   80574
   80580       4   80577   80574   80583       4   80571   80565   80574      99
   80568   80565   80571      35   80568   80565   80574      99   80565   80574
   80577     100   80565   80574   80580     100   80565   80574   80583     100
   80559   80553   80562       4   80556   80553   80559       4   80556   80553
   80562       4   80550   80547   80553      43   80550   80547   80565      68
   80547   80553   80556      45   80547   80553   80559      45   80547   80553
   80562      45   80547   80565   80568      67   80547   80565   80571      67
   80544   80541   80547      46   80544   80541   80586      26   80541   80547
   80550      47   80538   80535   80541      29   80535   80541   80544      30
   80628   80634   80637       2   80616   80610   80619       4   80613   80610
   80616       4   80613   80610   80619       4   80607   80604   80610      86
   80607   80604   80622      87   80604   80610   80613      45   80604   80610
   80616      45   80604   80610   80619      45   80604   80622   80625      88
   80601   80598   80604      46   80601   80598   80628      26   80598   80604
   80607      89   80595   80592   80598      29   80592   80598   80601      30
   80676   80682   80685       2   80670   80664   80673       4   80667   80664
   80670       4   80667   80664   80673       4   80658   80652   80661       4
   80655   80652   80658       4   80655   80652   80661       4   80649   80646
   80652      43   80649   80646   80664      43   80646   80652   80655      45
   80646   80652   80658      45   80646   80652   80661      45   80646   80664
   80667      45   80646   80664   80670      45   80646   80664   80673      45
   80643   80640   80646      46   80643   80640   80676      26   80640   80646
   80649      47   80637   80634   80640      29   80634   80640   80643      30
   80742   80748   80751       2   80736   80730   80739      12   80733   80730
   80736      12   80733   80730   80739      12   80727   80721   80730      16
   80724   80721   80727      17   80724   80721   80730      16   80721   80730
   80733      18   80721   80730   80736      18   80721   80730   80739      18
   80718   80712   80721      19   80715   80712   80718      20   80715   80712
   80721      19   80712   80721   80724      21   80712   80721   80727      21
   80709   80703   80712      19   80706   80703   80709      20   80706   80703
   80712      19   80703   80712   80715      19   80703   80712   80718      19
   80700   80694   80703      19   80697   80694   80700      20   80697   80694
   80703      19   80694   80703   80706      19   80694   80703   80709      19
   80691   80688   80694      25   80691   80688   80742      26   80688   80694
   80697      27   80688   80694   80700      27   80685   80682   80688      29
   80682   80688   80691      30   80778   80784   80787       2   80766   80760
   80769      34   80763   80760   80766      35   80763   80760   80769      34
   80757   80754   80760      38   80757   80754   80778      26   80754   80760
   80763      39   80754   80760   80766      39   80751   80748   80754      29
   80748   80754   80757      30   80799   80805   80808       2   80796   80790
   80799      26   80793   80790   80796      57   80793   80790   80799      26
   80787   80784   80790      29   80784   80790   80793      30   80784   80790
   80796      30   80865   80871   80874       2   80859   80853   80862      12
   80856   80853   80859      12   80856   80853   80862      12   80850   80844
   80853      16   80847   80844   80850      17   80847   80844   80853      16
   80844   80853   80856      18   80844   80853   80859      18   80844   80853
   80862      18   80841   80835   80844      19   80838   80835   80841      20
   80838   80835   80844      19   80835   80844   80847      21   80835   80844
   80850      21   80832   80826   80835      19   80829   80826   80832      20
   80829   80826   80835      19   80826   80835   80838      19   80826   80835
   80841      19   80823   80817   80826      19   80820   80817   80823      20
   80820   80817   80826      19   80817   80826   80829      19   80817   80826
   80832      19   80814   80811   80817      25   80814   80811   80865      26
   80811   80817   80820      27   80811   80817   80823      27   80808   80805
   80811      29   80805   80811   80814      30   80907   80913   80916       2
   80895   80889   80898       4   80892   80889   80895       4   80892   80889
   80898       4   80886   80883   80889      86   80886   80883   80901      87
   80883   80889   80892      45   80883   80889   80895      45   80883   80889
   80898      45   80883   80901   80904      88   80880   80877   80883      46
   80880   80877   80907      26   80877   80883   80886      89   80874   80871
   80877      29   80871   80877   80880      30   80964   80970   80973       2
   80958   80952   80961       4   80955   80952   80958       4   80955   80952
   80961       4   80946   80940   80949       4   80943   80940   80946       4
   80943   80940   80949       4   80937   80934   80940      43   80937   80934
   80952      43   80934   80940   80943      45   80934   80940   80946      45
   80934   80940   80949      45   80934   80952   80955      45   80934   80952
   80958      45   80934   80952   80961      45   80931   80925   80934      67
   80928   80925   80931      35   80928   80925   80934      67   80925   80934
   80937      68   80922   80919   80925      38   80922   80919   80964      26
   80919   80925   80928      39   80919   80925   80931      39   80916   80913
   80919      29   80913   80919   80922      30   81006   81012   81015       2
   81000   80997   81003      80   80991   80997   81000       2   80991   80997
   81003       2   80988   80982   80991      81   80985   80982   80988      35
   80985   80982   80991      81   80979   80976   80982      38   80979   80976
   81006      26   80976   80982   80985      39   80976   80982   80988      39
   80973   80970   80976      29   80970   80976   80979      30   81042   81048
   81051       2   81030   81024   81033      34   81027   81024   81030      35
   81027   81024   81033      34   81021   81018   81024      38   81021   81018
   81042      26   81018   81024   81027      39   81018   81024   81030      39
   81015   81012   81018      29   81012   81018   81021      30   81087   81093
   81096       2   81075   81069   81078      34   81072   81069   81075      35
   81072   81069   81078      34   81066   81060   81069      76   81063   81060
   81066      35   81063   81060   81069      76   81060   81069   81072      76
   81060   81069   81075      76   81057   81054   81060      38   81057   81054
   81087      26   81054   81060   81063      39   81054   81060   81066      39
   81051   81048   81054      29   81048   81054   81057      30   81144   81150
   81153       2   81138   81132   81141       4   81135   81132   81138       4
   81135   81132   81141       4   81126   81120   81129       4   81123   81120
   81126       4   81123   81120   81129       4   81117   81114   81120      43
   81117   81114   81132      43   81114   81120   81123      45   81114   81120
   81126      45   81114   81120   81129      45   81114   81132   81135      45
   81114   81132   81138      45   81114   81132   81141      45   81111   81105
   81114      67   81108   81105   81111      35   81108   81105   81114      67
   81105   81114   81117      68   81102   81099   81105      38   81102   81099
   81144      26   81099   81105   81108      39   81099   81105   81111      39
   81096   81093   81099      29   81093   81099   81102      30   81189   81195
   81198       2   81177   81171   81180      34   81174   81171   81177      35
   81174   81171   81180      34   81168   81162   81171      76   81165   81162
   81168      35   81165   81162   81171      76   81162   81171   81174      76
   81162   81171   81177      76   81159   81156   81162      38   81159   81156
   81189      26   81156   81162   81165      39   81156   81162   81168      39
   81153   81150   81156      29   81150   81156   81159      30   81246   81252
   81255       2   81240   81234   81243       4   81237   81234   81240       4
   81237   81234   81243       4   81231   81225   81234      99   81228   81225
   81231      35   81228   81225   81234      99   81225   81234   81237     100
   81225   81234   81240     100   81225   81234   81243     100   81219   81213
   81222       4   81216   81213   81219       4   81216   81213   81222       4
   81210   81207   81213      43   81210   81207   81225      68   81207   81213
   81216      45   81207   81213   81219      45   81207   81213   81222      45
   81207   81225   81228      67   81207   81225   81231      67   81204   81201
   81207      46   81204   81201   81246      26   81201   81207   81210      47
   81198   81195   81201      29   81195   81201   81204      30   81303   81309
   81312       2   81297   81291   81300       4   81294   81291   81297       4
   81294   81291   81300       4   81288   81282   81291      99   81285   81282
   81288      35   81285   81282   81291      99   81282   81291   81294     100
   81282   81291   81297     100   81282   81291   81300     100   81276   81270
   81279       4   81273   81270   81276       4   81273   81270   81279       4
   81267   81264   81270      43   81267   81264   81282      68   81264   81270
   81273      45   81264   81270   81276      45   81264   81270   81279      45
   81264   81282   81285      67   81264   81282   81288      67   81261   81258
   81264      46   81261   81258   81303      26   81258   81264   81267      47
   81255   81252   81258      29   81252   81258   81261      30   81348   81354
   81357       2   81336   81330   81339      34   81333   81330   81336      35
   81333   81330   81339      34   81327   81321   81330      76   81324   81321
   81327      35   81324   81321   81330      76   81321   81330   81333      76
   81321   81330   81336      76   81318   81315   81321      38   81318   81315
   81348      26   81315   81321   81324      39   81315   81321   81327      39
   81312   81309   81315      29   81309   81315   81318      30   81369   81375
   81378       2   81366   81360   81369      26   81363   81360   81366      57
   81363   81360   81369      26   81357   81354   81360      29   81354   81360
   81363      30   81354   81360   81366      30   81420   81426   81429       2
   81414   81408   81417      71   81411   81408   81414      71   81411   81408
   81417      71   81405   81408   81411      72   81405   81408   81414      72
   81405   81408   81417      72   81402   81396   81405      73   81399   81396
   81402      74   81399   81396   81405      73   81393   81387   81396      76
   81390   81387   81393      35   81390   81387   81396      76   81387   81396
   81399      77   81387   81396   81402      77   81384   81381   81387      38
   81384   81381   81420      26   81381   81387   81390      39   81381   81387
   81393      39   81378   81375   81381      29   81375   81381   81384      30
   81486   81492   81495       2   81480   81474   81483      12   81477   81474
   81480      12   81477   81474   81483      12   81471   81465   81474      16
   81468   81465   81471      17   81468   81465   81474      16   81465   81474
   81477      18   81465   81474   81480      18   81465   81474   81483      18
   81462   81456   81465      19   81459   81456   81462      20   81459   81456
   81465      19   81456   81465   81468      21   81456   81465   81471      21
   81453   81447   81456      19   81450   81447   81453      20   81450   81447
   81456      19   81447   81456   81459      19   81447   81456   81462      19
   81444   81438   81447      19   81441   81438   81444      20   81441   81438
   81447      19   81438   81447   81450      19   81438   81447   81453      19
   81435   81432   81438      25   81435   81432   81486      26   81432   81438
   81441      27   81432   81438   81444      27   81429   81426   81432      29
   81426   81432   81435      30   81546   81552   81555       2   81537   81534
   81540      50   81534   81540   81543      50   81531   81528   81534      50
   81528   81534   81537      50   81525   81522   81528      50   81522   81528
   81531      50   81519   81516   81522      50   81516   81522   81525      50
   81513   81516   81519      50   81513   81540   81543      50   81510   81504
   81513      52   81507   81504   81510       4   81507   81504   81513      52
   81501   81498   81504      54   81501   81498   81546      26   81498   81504
   81507       8   81498   81504   81510       8   81495   81492   81498      29
   81492   81498   81501      30   81582   81588   81591       2   81570   81564
   81573      34   81567   81564   81570      35   81567   81564   81573      34
   81561   81558   81564      38   81561   81558   81582      26   81558   81564
   81567      39   81558   81564   81570      39   81555   81552   81558      29
   81552   81558   81561      30   81654   81660   81663       2   81648   81645
   81651      58   81639   81636   81642      58   81633   81636   81639      60
   81633   81636   81642      60   81633   81645   81648      60   81633   81645
   81651      60   81630   81627   81633      60   81624   81618   81627      61
   81621   81618   81624      62   81621   81618   81627      61   81618   81627
   81630      63   81615   81609   81618      19   81612   81609   81615      20
   81612   81609   81618      19   81609   81618   81621      65   81609   81618
   81624      65   81606   81600   81609      19   81603   81600   81606      20
   81603   81600   81609      19   81600   81609   81612      19   81600   81609
   81615      19   81597   81594   81600      25   81597   81594   81654      26
   81594   81600   81603      27   81594   81600   81606      27   81591   81588
   81594      29   81588   81594   81597      30   81675   81681   81684       2
   81672   81666   81675      26   81669   81666   81672      57   81669   81666
   81675      26   81663   81660   81666      29   81660   81666   81669      30
   81660   81666   81672      30   81738   81744   81747       2   81729   81726
   81732      50   81726   81732   81735      50   81717   81720   81723     130
   81717   81726   81729     131   81714   81711   81717     131   81708   81705
   81711      50   81705   81711   81714      50   81702   81705   81708      50
   81702   81732   81735      50   81699   81693   81702      52   81696   81693
   81699       4   81696   81693   81702      52   81690   81687   81693      54
   81690   81687   81738      26   81687   81693   81696       8   81687   81693
   81699       8   81684   81681   81687      29   81681   81687   81690      30
   81795   81801   81804       2   81789   81783   81792       4   81786   81783
   81789       4   81786   81783   81792       4   81780   81774   81783      99
   81777   81774   81780      35   81777   81774   81783      99   81774   81783
   81786     100   81774   81783   81789     100   81774   81783   81792     100
   81768   81762   81771       4   81765   81762   81768       4   81765   81762
   81771       4   81759   81756   81762      43   81759   81756   81774      68
   81756   81762   81765      45   81756   81762   81768      45   81756   81762
   81771      45   81756   81774   81777      67   81756   81774   81780      67
   81753   81750   81756      46   81753   81750   81795      26   81750   81756
   81759      47   81747   81744   81750      29   81744   81750   81753      30
   81819   81813   81822     104   81816   81813   81819      74   81816   81813
   81822     104   81813   81822   81825     105   81810   81807   81813      38
   81810   81807   81828      26   81807   81813   81816     106   81807   81813
   81819     106   81804   81801   81807      29   81801   81807   81810      30
   81870   81876   81879       2   81867   81864   81870      26   81861   81855
   81864       8   81858   81855   81861       4   81858   81855   81864       8
   81855   81864   81867      54   81852   81846   81855      92   81849   81846
   81852       4   81849   81846   81855      92   81846   81855   81858      92
   81846   81855   81861      92   81843   81837   81846      94   81840   81837
   81843      71   81840   81837   81846      94   81837   81846   81849      92
   81837   81846   81852      92   81834   81837   81840      97   81834   81837
   81843      97   81834   81864   81867      30   81933   81939   81942       2
   81924   81921   81927      50   81921   81927   81930      50   81912   81915
   81918     130   81912   81921   81924     131   81909   81906   81912     131
   81903   81900   81906      50   81900   81906   81909      50   81897   81900
   81903      50   81897   81927   81930      50   81894   81888   81897      52
   81891   81888   81894       4   81891   81888   81897      52   81885   81882
   81888      54   81885   81882   81933      26   81882   81888   81891       8
   81882   81888   81894       8   81879   81876   81882      29   81876   81882
   81885      30   81993   81999   82002       2   81984   81981   81987      50
   81981   81987   81990      50   81978   81975   81981      50   81975   81981
   81984      50   81972   81969   81975      50   81969   81975   81978      50
   81966   81963   81969      50   81963   81969   81972      50   81960   81963
   81966      50   81960   81987   81990      50   81957   81951   81960      52
   81954   81951   81957       4   81954   81951   81960      52   81948   81945
   81951      54   81948   81945   81993      26   81945   81951   81954       8
   81945   81951   81957       8   81942   81939   81945      29   81939   81945
   81948      30   82050   82056   82059       2   82044   82038   82047       4
   82041   82038   82044       4   82041   82038   82047       4   82035   82029
   82038      99   82032   82029   82035      35   82032   82029   82038      99
   82029   82038   82041     100   82029   82038   82044     100   82029   82038
   82047     100   82023   82017   82026       4   82020   82017   82023       4
   82020   82017   82026       4   82014   82011   82017      43   82014   82011
   82029      68   82011   82017   82020      45   82011   82017   82023      45
   82011   82017   82026      45   82011   82029   82032      67   82011   82029
   82035      67   82008   82005   82011      46   82008   82005   82050      26
   82005   82011   82014      47   82002   81999   82005      29   81999   82005
   82008      30   82092   82098   82101       2   82086   82083   82089      80
   82077   82083   82086       2   82077   82083   82089       2   82074   82068
   82077      81   82071   82068   82074      35   82071   82068   82077      81
   82065   82062   82068      38   82065   82062   82092      26   82062   82068
   82071      39   82062   82068   82074      39   82059   82056   82062      29
   82056   82062   82065      30   82134   82140   82143       2   82122   82116
   82125       4   82119   82116   82122       4   82119   82116   82125       4
   82113   82110   82116      86   82113   82110   82128      87   82110   82116
   82119      45   82110   82116   82122      45   82110   82116   82125      45
   82110   82128   82131      88   82107   82104   82110      46   82107   82104
   82134      26   82104   82110   82113      89   82101   82098   82104      29
   82098   82104   82107      30   82167   82173   82176       2   82158   82152
   82161     104   82155   82152   82158      74   82155   82152   82161     104
   82152   82161   82164     105   82149   82146   82152      38   82149   82146
   82167      26   82146   82152   82155     106   82146   82152   82158     106
   82143   82140   82146      29   82140   82146   82149      30   82233   82239
   82242       2   82227   82221   82230      12   82224   82221   82227      12
   82224   82221   82230      12   82218   82212   82221      16   82215   82212
   82218      17   82215   82212   82221      16   82212   82221   82224      18
   82212   82221   82227      18   82212   82221   82230      18   82209   82203
   82212      19   82206   82203   82209      20   82206   82203   82212      19
   82203   82212   82215      21   82203   82212   82218      21   82200   82194
   82203      19   82197   82194   82200      20   82197   82194   82203      19
   82194   82203   82206      19   82194   82203   82209      19   82191   82185
   82194      19   82188   82185   82191      20   82188   82185   82194      19
   82185   82194   82197      19   82185   82194   82200      19   82182   82179
   82185      25   82182   82179   82233      26   82179   82185   82188      27
   82179   82185   82191      27   82176   82173   82179      29   82173   82179
   82182      30   82254   82260   82263       2   82251   82245   82254      26
   82248   82245   82251      57   82248   82245   82254      26   82242   82239
   82245      29   82239   82245   82248      30   82239   82245   82251      30
   82305   82311   82314       2   82299   82296   82302      80   82290   82296
   82299       2   82290   82296   82302       2   82287   82281   82290      81
   82284   82281   82287      35   82284   82281   82290      81   82278   82272
   82281      76   82275   82272   82278      35   82275   82272   82281      76
   82272   82281   82284      76   82272   82281   82287      76   82269   82266
   82272      38   82269   82266   82305      26   82266   82272   82275      39
   82266   82272   82278      39   82263   82260   82266      29   82260   82266
   82269      30   82371   82377   82380       2   82365   82359   82368      12
   82362   82359   82365      12   82362   82359   82368      12   82356   82350
   82359      16   82353   82350   82356      17   82353   82350   82359      16
   82350   82359   82362      18   82350   82359   82365      18   82350   82359
   82368      18   82347   82341   82350      19   82344   82341   82347      20
   82344   82341   82350      19   82341   82350   82353      21   82341   82350
   82356      21   82338   82332   82341      19   82335   82332   82338      20
   82335   82332   82341      19   82332   82341   82344      19   82332   82341
   82347      19   82329   82323   82332      19   82326   82323   82329      20
   82326   82323   82332      19   82323   82332   82335      19   82323   82332
   82338      19   82320   82317   82323      25   82320   82317   82371      26
   82317   82323   82326      27   82317   82323   82329      27   82314   82311
   82317      29   82311   82317   82320      30   82404   82410   82413       2
   82395   82389   82398     135   82392   82389   82395      74   82392   82389
   82398     135   82389   82398   82401     136   82386   82383   82389      38
   82386   82383   82404      26   82383   82389   82392     106   82383   82389
   82395     106   82380   82377   82383      29   82377   82383   82386      30
   82449   82455   82458       2   82437   82431   82440      34   82434   82431
   82437      35   82434   82431   82440      34   82428   82422   82431      76
   82425   82422   82428      35   82425   82422   82431      76   82422   82431
   82434      76   82422   82431   82437      76   82419   82416   82422      38
   82419   82416   82449      26   82416   82422   82425      39   82416   82422
   82428      39   82413   82410   82416      29   82410   82416   82419      30
   82509   82515   82518       2   82500   82497   82503      50   82497   82503
   82506      50   82494   82491   82497      50   82491   82497   82500      50
   82488   82485   82491      50   82485   82491   82494      50   82482   82479
   82485      50   82479   82485   82488      50   82476   82479   82482      50
   82476   82503   82506      50   82473   82467   82476      52   82470   82467
   82473       4   82470   82467   82476      52   82464   82461   82467      54
   82464   82461   82509      26   82461   82467   82470       8   82461   82467
   82473       8   82458   82455   82461      29   82455   82461   82464      30
   82560   82566   82569       2   82554   82551   82557      80   82545   82551
   82554       2   82545   82551   82557       2   82542   82536   82545      81
   82539   82536   82542      35   82539   82536   82545      81   82533   82527
   82536      76   82530   82527   82533      35   82530   82527   82536      76
   82527   82536   82539      76   82527   82536   82542      76   82524   82521
   82527      38   82524   82521   82560      26   82521   82527   82530      39
   82521   82527   82533      39   82518   82515   82521      29   82515   82521
   82524      30   82596   82602   82605       2   82584   82578   82587      34
   82581   82578   82584      35   82581   82578   82587      34   82575   82572
   82578      38   82575   82572   82596      26   82572   82578   82581      39
   82572   82578   82584      39   82569   82566   82572      29   82566   82572
   82575      30   82626   82632   82635       2   82620   82614   82623       4
   82617   82614   82620       4   82617   82614   82623       4   82611   82608
   82614      54   82611   82608   82626      26   82608   82614   82617       8
   82608   82614   82620       8   82608   82614   82623       8   82605   82602
   82608      29   82602   82608   82611      30   82689   82695   82698       2
   82680   82677   82683      50   82677   82683   82686      50   82668   82671
   82674     130   82668   82677   82680     131   82665   82662   82668     131
   82659   82656   82662      50   82656   82662   82665      50   82653   82656
   82659      50   82653   82683   82686      50   82650   82644   82653      52
   82647   82644   82650       4   82647   82644   82653      52   82641   82638
   82644      54   82641   82638   82689      26   82638   82644   82647       8
   82638   82644   82650       8   82635   82632   82638      29   82632   82638
   82641      30   82737   82743   82746       2   82731   82725   82734       4
   82728   82725   82731       4   82728   82725   82734       4   82719   82713
   82722       4   82716   82713   82719       4   82716   82713   82722       4
   82710   82707   82713      43   82710   82707   82725      43   82707   82713
   82716      45   82707   82713   82719      45   82707   82713   82722      45
   82707   82725   82728      45   82707   82725   82731      45   82707   82725
   82734      45   82704   82701   82707      46   82704   82701   82737      26
   82701   82707   82710      47   82698   82695   82701      29   82695   82701
   82704      30   82794   82800   82803       2   82788   82782   82791       4
   82785   82782   82788       4   82785   82782   82791       4   82776   82770
   82779       4   82773   82770   82776       4   82773   82770   82779       4
   82767   82764   82770      43   82767   82764   82782      43   82764   82770
   82773      45   82764   82770   82776      45   82764   82770   82779      45
   82764   82782   82785      45   82764   82782   82788      45   82764   82782
   82791      45   82761   82755   82764      67   82758   82755   82761      35
   82758   82755   82764      67   82755   82764   82767      68   82752   82749
   82755      38   82752   82749   82794      26   82749   82755   82758      39
   82749   82755   82761      39   82746   82743   82749      29   82743   82749
   82752      30   82851   82857   82860       2   82845   82839   82848       4
   82842   82839   82845       4   82842   82839   82848       4   82833   82827
   82836       4   82830   82827   82833       4   82830   82827   82836       4
   82824   82821   82827      43   82824   82821   82839      43   82821   82827
   82830      45   82821   82827   82833      45   82821   82827   82836      45
   82821   82839   82842      45   82821   82839   82845      45   82821   82839
   82848      45   82818   82812   82821      67   82815   82812   82818      35
   82815   82812   82821      67   82812   82821   82824      68   82809   82806
   82812      38   82809   82806   82851      26   82806   82812   82815      39
   82806   82812   82818      39   82803   82800   82806      29   82800   82806
   82809      30   82884   82890   82893       2   82875   82869   82878     104
   82872   82869   82875      74   82872   82869   82878     104   82869   82878
   82881     105   82866   82863   82869      38   82866   82863   82884      26
   82863   82869   82872     106   82863   82869   82875     106   82860   82857
   82863      29   82857   82863   82866      30   82929   82935   82938       2
   82917   82911   82920      34   82914   82911   82917      35   82914   82911
   82920      34   82908   82902   82911      76   82905   82902   82908      35
   82905   82902   82911      76   82902   82911   82914      76   82902   82911
   82917      76   82899   82896   82902      38   82899   82896   82929      26
   82896   82902   82905      39   82896   82902   82908      39   82893   82890
   82896      29   82890   82896   82899      30   82995   83001   83004       2
   82989   82983   82992      12   82986   82983   82989      12   82986   82983
   82992      12   82980   82974   82983      16   82977   82974   82980      17
   82977   82974   82983      16   82974   82983   82986      18   82974   82983
   82989      18   82974   82983   82992      18   82971   82965   82974      19
   82968   82965   82971      20   82968   82965   82974      19   82965   82974
   82977      21   82965   82974   82980      21   82962   82956   82965      19
   82959   82956   82962      20   82959   82956   82965      19   82956   82965
   82968      19   82956   82965   82971      19   82953   82947   82956      19
   82950   82947   82953      20   82950   82947   82956      19   82947   82956
   82959      19   82947   82956   82962      19   82944   82941   82947      25
   82944   82941   82995      26   82941   82947   82950      27   82941   82947
   82953      27   82938   82935   82941      29   82935   82941   82944      30
   83061   83067   83070       2   83055   83049   83058      12   83052   83049
   83055      12   83052   83049   83058      12   83046   83040   83049      16
   83043   83040   83046      17   83043   83040   83049      16   83040   83049
   83052      18   83040   83049   83055      18   83040   83049   83058      18
   83037   83031   83040      19   83034   83031   83037      20   83034   83031
   83040      19   83031   83040   83043      21   83031   83040   83046      21
   83028   83022   83031      19   83025   83022   83028      20   83025   83022
   83031      19   83022   83031   83034      19   83022   83031   83037      19
   83019   83013   83022      19   83016   83013   83019      20   83016   83013
   83022      19   83013   83022   83025      19   83013   83022   83028      19
   83010   83007   83013      25   83010   83007   83061      26   83007   83013
   83016      27   83007   83013   83019      27   83004   83001   83007      29
   83001   83007   83010      30   83118   83124   83127       2   83112   83106
   83115       4   83109   83106   83112       4   83109   83106   83115       4
   83103   83097   83106      99   83100   83097   83103      35   83100   83097
   83106      99   83097   83106   83109     100   83097   83106   83112     100
   83097   83106   83115     100   83091   83085   83094       4   83088   83085
   83091       4   83088   83085   83094       4   83082   83079   83085      43
   83082   83079   83097      68   83079   83085   83088      45   83079   83085
   83091      45   83079   83085   83094      45   83079   83097   83100      67
   83079   83097   83103      67   83076   83073   83079      46   83076   83073
   83118      26   83073   83079   83082      47   83070   83067   83073      29
   83067   83073   83076      30   83151   83157   83160       2   83142   83136
   83145     104   83139   83136   83142      74   83139   83136   83145     104
   83136   83145   83148     105   83133   83130   83136      38   83133   83130
   83151      26   83130   83136   83139     106   83130   83136   83142     106
   83127   83124   83130      29   83124   83130   83133      30   83184   83190
   83193       2   83175   83169   83178     104   83172   83169   83175      74
   83172   83169   83178     104   83169   83178   83181     105   83166   83163
   83169      38   83166   83163   83184      26   83163   83169   83172     106
   83163   83169   83175     106   83160   83157   83163      29   83157   83163
   83166      30   83241   83247   83250       2   83235   83229   83238       4
   83232   83229   83235       4   83232   83229   83238       4   83226   83220
   83229      99   83223   83220   83226      35   83223   83220   83229      99
   83220   83229   83232     100   83220   83229   83235     100   83220   83229
   83238     100   83214   83208   83217       4   83211   83208   83214       4
   83211   83208   83217       4   83205   83202   83208      43   83205   83202
   83220      68   83202   83208   83211      45   83202   83208   83214      45
   83202   83208   83217      45   83202   83220   83223      67   83202   83220
   83226      67   83199   83196   83202      46   83199   83196   83241      26
   83196   83202   83205      47   83193   83190   83196      29   83190   83196
   83199      30   83292   83298   83301       2   83286   83283   83289      80
   83277   83283   83286       2   83277   83283   83289       2   83274   83268
   83277      81   83271   83268   83274      35   83271   83268   83277      81
   83265   83259   83268      76   83262   83259   83265      35   83262   83259
   83268      76   83259   83268   83271      76   83259   83268   83274      76
   83256   83253   83259      38   83256   83253   83292      26   83253   83259
   83262      39   83253   83259   83265      39   83250   83247   83253      29
   83247   83253   83256      30   83325   83331   83334       2   83316   83310
   83319     104   83313   83310   83316      74   83313   83310   83319     104
   83310   83319   83322     105   83307   83304   83310      38   83307   83304
   83325      26   83304   83310   83313     106   83304   83310   83316     106
   83301   83298   83304      29   83298   83304   83307      30   83382   83388
   83391       2   83376   83370   83379       4   83373   83370   83376       4
   83373   83370   83379       4   83367   83361   83370      99   83364   83361
   83367      35   83364   83361   83370      99   83361   83370   83373     100
   83361   83370   83376     100   83361   83370   83379     100   83355   83349
   83358       4   83352   83349   83355       4   83352   83349   83358       4
   83346   83343   83349      43   83346   83343   83361      68   83343   83349
   83352      45   83343   83349   83355      45   83343   83349   83358      45
   83343   83361   83364      67   83343   83361   83367      67   83340   83337
   83343      46   83340   83337   83382      26   83337   83343   83346      47
   83334   83331   83337      29   83331   83337   83340      30   83424   83418
   83427       4   83421   83418   83424       4   83421   83418   83427       4
   83412   83406   83415       4   83409   83406   83412       4   83409   83406
   83415       4   83403   83400   83406      43   83403   83400   83418      43
   83400   83406   83409      45   83400   83406   83412      45   83400   83406
   83415      45   83400   83418   83421      45   83400   83418   83424      45
   83400   83418   83427      45   83397   83394   83400      46   83397   83394
   83430      26   83394   83400   83403      47   83391   83388   83394      29
   83388   83394   83397      30   83472   83478   83481       2   83469   83466
   83472      26   83463   83457   83466       8   83460   83457   83463       4
   83460   83457   83466       8   83457   83466   83469      54   83454   83448
   83457      92   83451   83448   83454       4   83451   83448   83457      92
   83448   83457   83460      92   83448   83457   83463      92   83445   83439
   83448      94   83442   83439   83445      71   83442   83439   83448      94
   83439   83448   83451      92   83439   83448   83454      92   83436   83439
   83442      97   83436   83439   83445      97   83436   83466   83469      30
   83502   83508   83511       2   83496   83490   83499       4   83493   83490
   83496       4   83493   83490   83499       4   83487   83484   83490      54
   83487   83484   83502      26   83484   83490   83493       8   83484   83490
   83496       8   83484   83490   83499       8   83481   83478   83484      29
   83478   83484   83487      30   83559   83565   83568       2   83553   83547
   83556       4   83550   83547   83553       4   83550   83547   83556       4
   83541   83535   83544       4   83538   83535   83541       4   83538   83535
   83544       4   83532   83529   83535      43   83532   83529   83547      43
   83529   83535   83538      45   83529   83535   83541      45   83529   83535
   83544      45   83529   83547   83550      45   83529   83547   83553      45
   83529   83547   83556      45   83526   83520   83529      67   83523   83520
   83526      35   83523   83520   83529      67   83520   83529   83532      68
   83517   83514   83520      38   83517   83514   83559      26   83514   83520
   83523      39   83514   83520   83526      39   83511   83508   83514      29
   83508   83514   83517      30   83604   83610   83613       2   83592   83586
   83595      34   83589   83586   83592      35   83589   83586   83595      34
   83583   83577   83586      76   83580   83577   83583      35   83580   83577
   83586      76   83577   83586   83589      76   83577   83586   83592      76
   83574   83571   83577      38   83574   83571   83604      26   83571   83577
   83580      39   83571   83577   83583      39   83568   83565   83571      29
   83565   83571   83574      30   83661   83667   83670       2   83655   83649
   83658       4   83652   83649   83655       4   83652   83649   83658       4
   83646   83640   83649      99   83643   83640   83646      35   83643   83640
   83649      99   83640   83649   83652     100   83640   83649   83655     100
   83640   83649   83658     100   83634   83628   83637       4   83631   83628
   83634       4   83631   83628   83637       4   83625   83622   83628      43
   83625   83622   83640      68   83622   83628   83631      45   83622   83628
   83634      45   83622   83628   83637      45   83622   83640   83643      67
   83622   83640   83646      67   83619   83616   83622      46   83619   83616
   83661      26   83616   83622   83625      47   83613   83610   83616      29
   83610   83616   83619      30   83691   83697   83700       2   83685   83679
   83688       4   83682   83679   83685       4   83682   83679   83688       4
   83676   83673   83679      54   83676   83673   83691      26   83673   83679
   83682       8   83673   83679   83685       8   83673   83679   83688       8
   83670   83667   83673      29   83667   83673   83676      30   83733   83739
   83742       2   83727   83724   83730      80   83718   83724   83727       2
   83718   83724   83730       2   83715   83709   83718      81   83712   83709
   83715      35   83712   83709   83718      81   83706   83703   83709      38
   83706   83703   83733      26   83703   83709   83712      39   83703   83709
   83715      39   83700   83697   83703      29   83697   83703   83706      30
   83763   83769   83772       2   83757   83751   83760       4   83754   83751
   83757       4   83754   83751   83760       4   83748   83745   83751      54
   83748   83745   83763      26   83745   83751   83754       8   83745   83751
   83757       8   83745   83751   83760       8   83742   83739   83745      29
   83739   83745   83748      30   83814   83820   83823       2   83805   83802
   83808     119   83802   83808   83811     117   83799   83796   83802     138
   83796   83802   83805     139   83793   83796   83799     142   83790   83808
   83811     146   83787   83781   83790     147   83784   83781   83787       4
   83784   83781   83790     147   83778   83775   83781      54   83778   83775
   83814      26   83775   83781   83784       8   83775   83781   83787       8
   83772   83769   83775      29   83769   83775   83778      30   83886   83892
   83895       2   83880   83877   83883      58   83871   83868   83874      58
   83865   83868   83871      60   83865   83868   83874      60   83865   83877
   83880      60   83865   83877   83883      60   83862   83859   83865      60
   83856   83850   83859      61   83853   83850   83856      62   83853   83850
   83859      61   83850   83859   83862      63   83847   83841   83850      19
   83844   83841   83847      20   83844   83841   83850      19   83841   83850
   83853      65   83841   83850   83856      65   83838   83832   83841      19
   83835   83832   83838      20   83835   83832   83841      19   83832   83841
   83844      19   83832   83841   83847      19   83829   83826   83832      25
   83829   83826   83886      26   83826   83832   83835      27   83826   83832
   83838      27   83823   83820   83826      29   83820   83826   83829      30
   83946   83940   83949      12   83943   83940   83946      12   83943   83940
   83949      12   83937   83931   83940      16   83934   83931   83937      17
   83934   83931   83940      16   83931   83940   83943      18   83931   83940
   83946      18   83931   83940   83949      18   83928   83922   83931      19
   83925   83922   83928      20   83925   83922   83931      19   83922   83931
   83934      21   83922   83931   83937      21   83919   83913   83922      19
   83916   83913   83919      20   83916   83913   83922      19   83913   83922
   83925      19   83913   83922   83928      19   83910   83904   83913      19
   83907   83904   83910      20   83907   83904   83913      19   83904   83913
   83916      19   83904   83913   83919      19   83901   83898   83904      25
   83901   83898   83952      26   83898   83904   83907      27   83898   83904
   83910      27   83895   83892   83898      29   83892   83898   83901      30
   83994   84000   84003       2   83991   83988   83994      26   83985   83979
   83988       8   83982   83979   83985       4   83982   83979   83988       8
   83979   83988   83991      54   83976   83970   83979      92   83973   83970
   83976       4   83973   83970   83979      92   83970   83979   83982      92
   83970   83979   83985      92   83967   83961   83970      94   83964   83961
   83967      71   83964   83961   83970      94   83961   83970   83973      92
   83961   83970   83976      92   83958   83961   83964      97   83958   83961
   83967      97   83958   83988   83991      30   84051   84057   84060       2
   84045   84039   84048       4   84042   84039   84045       4   84042   84039
   84048       4   84033   84027   84036       4   84030   84027   84033       4
   84030   84027   84036       4   84024   84021   84027      43   84024   84021
   84039      43   84021   84027   84030      45   84021   84027   84033      45
   84021   84027   84036      45   84021   84039   84042      45   84021   84039
   84045      45   84021   84039   84048      45   84018   84012   84021      67
   84015   84012   84018      35   84015   84012   84021      67   84012   84021
   84024      68   84009   84006   84012      38   84009   84006   84051      26
   84006   84012   84015      39   84006   84012   84018      39   84003   84000
   84006      29   84000   84006   84009      30   84099   84105   84108       2
   84093   84087   84096       4   84090   84087   84093       4   84090   84087
   84096       4   84081   84075   84084       4   84078   84075   84081       4
   84078   84075   84084       4   84072   84069   84075      43   84072   84069
   84087      43   84069   84075   84078      45   84069   84075   84081      45
   84069   84075   84084      45   84069   84087   84090      45   84069   84087
   84093      45   84069   84087   84096      45   84066   84063   84069      46
   84066   84063   84099      26   84063   84069   84072      47   84060   84057
   84063      29   84057   84063   84066      30   84156   84162   84165       2
   84150   84144   84153       4   84147   84144   84150       4   84147   84144
   84153       4   84141   84135   84144      99   84138   84135   84141      35
   84138   84135   84144      99   84135   84144   84147     100   84135   84144
   84150     100   84135   84144   84153     100   84129   84123   84132       4
   84126   84123   84129       4   84126   84123   84132       4   84120   84117
   84123      43   84120   84117   84135      68   84117   84123   84126      45
   84117   84123   84129      45   84117   84123   84132      45   84117   84135
   84138      67   84117   84135   84141      67   84114   84111   84117      46
   84114   84111   84156      26   84111   84117   84120      47   84108   84105
   84111      29   84105   84111   84114      30   84213   84219   84222       2
   84207   84201   84210       4   84204   84201   84207       4   84204   84201
   84210       4   84198   84192   84201      99   84195   84192   84198      35
   84195   84192   84201      99   84192   84201   84204     100   84192   84201
   84207     100   84192   84201   84210     100   84186   84180   84189       4
   84183   84180   84186       4   84183   84180   84189       4   84177   84174
   84180      43   84177   84174   84192      68   84174   84180   84183      45
   84174   84180   84186      45   84174   84180   84189      45   84174   84192
   84195      67   84174   84192   84198      67   84171   84168   84174      46
   84171   84168   84213      26   84168   84174   84177      47   84165   84162
   84168      29   84162   84168   84171      30   84243   84249   84252       2
   84237   84231   84240       4   84234   84231   84237       4   84234   84231
   84240       4   84228   84225   84231      54   84228   84225   84243      26
   84225   84231   84234       8   84225   84231   84237       8   84225   84231
   84240       8   84222   84219   84225      29   84219   84225   84228      30
   84288   84294   84297       2   84276   84270   84279      34   84273   84270
   84276      35   84273   84270   84279      34   84267   84261   84270      76
   84264   84261   84267      35   84264   84261   84270      76   84261   84270
   84273      76   84261   84270   84276      76   84258   84255   84261      38
   84258   84255   84288      26   84255   84261   84264      39   84255   84261
   84267      39   84252   84249   84255      29   84249   84255   84258      30
   84324   84330   84333       2   84312   84306   84315      34   84309   84306
   84312      35   84309   84306   84315      34   84303   84300   84306      38
   84303   84300   84324      26   84300   84306   84309      39   84300   84306
   84312      39   84297   84294   84300      29   84294   84300   84303      30
   84372   84378   84381       2   84366   84360   84369       4   84363   84360
   84366       4   84363   84360   84369       4   84354   84348   84357       4
   84351   84348   84354       4   84351   84348   84357       4   84345   84342
   84348      43   84345   84342   84360      43   84342   84348   84351      45
   84342   84348   84354      45   84342   84348   84357      45   84342   84360
   84363      45   84342   84360   84366      45   84342   84360   84369      45
   84339   84336   84342      46   84339   84336   84372      26   84336   84342
   84345      47   84333   84330   84336      29   84330   84336   84339      30
   84408   84414   84417       2   84396   84390   84399      34   84393   84390
   84396      35   84393   84390   84399      34   84387   84384   84390      38
   84387   84384   84408      26   84384   84390   84393      39   84384   84390
   84396      39   84381   84378   84384      29   84378   84384   84387      30
   84429   84435   84438       2   84426   84420   84429      26   84423   84420
   84426      57   84423   84420   84429      26   84417   84414   84420      29
   84414   84420   84423      30   84414   84420   84426      30   84474   84480
   84483       2   84462   84456   84465      34   84459   84456   84462      35
   84459   84456   84465      34   84453   84447   84456      76   84450   84447
   84453      35   84450   84447   84456      76   84447   84456   84459      76
   84447   84456   84462      76   84444   84441   84447      38   84444   84441
   84474      26   84441   84447   84450      39   84441   84447   84453      39
   84438   84435   84441      29   84435   84441   84444      30   84504   84510
   84513       2   84498   84492   84501       4   84495   84492   84498       4
   84495   84492   84501       4   84489   84486   84492      54   84489   84486
   84504      26   84486   84492   84495       8   84486   84492   84498       8
   84486   84492   84501       8   84483   84480   84486      29   84480   84486
   84489      30   84561   84567   84570       2   84555   84549   84558       4
   84552   84549   84555       4   84552   84549   84558       4   84543   84537
   84546       4   84540   84537   84543       4   84540   84537   84546       4
   84534   84531   84537      43   84534   84531   84549      43   84531   84537
   84540      45   84531   84537   84543      45   84531   84537   84546      45
   84531   84549   84552      45   84531   84549   84555      45   84531   84549
   84558      45   84528   84522   84531      67   84525   84522   84528      35
   84525   84522   84531      67   84522   84531   84534      68   84519   84516
   84522      38   84519   84516   84561      26   84516   84522   84525      39
   84516   84522   84528      39   84513   84510   84516      29   84510   84516
   84519      30   84594   84600   84603       2   84585   84579   84588     104
   84582   84579   84585      74   84582   84579   84588     104   84579   84588
   84591     105   84576   84573   84579      38   84576   84573   84594      26
   84573   84579   84582     106   84573   84579   84585     106   84570   84567
   84573      29   84567   84573   84576      30   84636   84642   84645       2
   84624   84618   84627       4   84621   84618   84624       4   84621   84618
   84627       4   84615   84612   84618      86   84615   84612   84630      87
   84612   84618   84621      45   84612   84618   84624      45   84612   84618
   84627      45   84612   84630   84633      88   84609   84606   84612      46
   84609   84606   84636      26   84606   84612   84615      89   84603   84600
   84606      29   84600   84606   84609      30   84693   84699   84702       2
   84687   84681   84690       4   84684   84681   84687       4   84684   84681
   84690       4   84675   84669   84678       4   84672   84669   84675       4
   84672   84669   84678       4   84666   84663   84669      43   84666   84663
   84681      43   84663   84669   84672      45   84663   84669   84675      45
   84663   84669   84678      45   84663   84681   84684      45   84663   84681
   84687      45   84663   84681   84690      45   84660   84654   84663      67
   84657   84654   84660      35   84657   84654   84663      67   84654   84663
   84666      68   84651   84648   84654      38   84651   84648   84693      26
   84648   84654   84657      39   84648   84654   84660      39   84645   84642
   84648      29   84642   84648   84651      30   84741   84747   84750       2
   84735   84729   84738       4   84732   84729   84735       4   84732   84729
   84738       4   84723   84717   84726       4   84720   84717   84723       4
   84720   84717   84726       4   84714   84711   84717      43   84714   84711
   84729      43   84711   84717   84720      45   84711   84717   84723      45
   84711   84717   84726      45   84711   84729   84732      45   84711   84729
   84735      45   84711   84729   84738      45   84708   84705   84711      46
   84708   84705   84741      26   84705   84711   84714      47   84702   84699
   84705      29   84699   84705   84708      30   84798   84804   84807       2
   84792   84786   84795       4   84789   84786   84792       4   84789   84786
   84795       4   84780   84774   84783       4   84777   84774   84780       4
   84777   84774   84783       4   84771   84768   84774      43   84771   84768
   84786      43   84768   84774   84777      45   84768   84774   84780      45
   84768   84774   84783      45   84768   84786   84789      45   84768   84786
   84792      45   84768   84786   84795      45   84765   84759   84768      67
   84762   84759   84765      35   84762   84759   84768      67   84759   84768
   84771      68   84756   84753   84759      38   84756   84753   84798      26
   84753   84759   84762      39   84753   84759   84765      39   84750   84747
   84753      29   84747   84753   84756      30   84840   84846   84849       2
   84834   84831   84837      80   84825   84831   84834       2   84825   84831
   84837       2   84822   84816   84825      81   84819   84816   84822      35
   84819   84816   84825      81   84813   84810   84816      38   84813   84810
   84840      26   84810   84816   84819      39   84810   84816   84822      39
   84807   84804   84810      29   84804   84810   84813      30   84912   84918
   84921       2   84906   84903   84909      58   84897   84894   84900      58
   84891   84894   84897      60   84891   84894   84900      60   84891   84903
   84906      60   84891   84903   84909      60   84888   84885   84891      60
   84882   84876   84885      61   84879   84876   84882      62   84879   84876
   84885      61   84876   84885   84888      63   84873   84867   84876      19
   84870   84867   84873      20   84870   84867   84876      19   84867   84876
   84879      65   84867   84876   84882      65   84864   84858   84867      19
   84861   84858   84864      20   84861   84858   84867      19   84858   84867
   84870      19   84858   84867   84873      19   84855   84852   84858      25
   84855   84852   84912      26   84852   84858   84861      27   84852   84858
   84864      27   84849   84846   84852      29   84846   84852   84855      30
   84969   84975   84978       2   84963   84957   84966       4   84960   84957
   84963       4   84960   84957   84966       4   84951   84945   84954       4
   84948   84945   84951       4   84948   84945   84954       4   84942   84939
   84945      43   84942   84939   84957      43   84939   84945   84948      45
   84939   84945   84951      45   84939   84945   84954      45   84939   84957
   84960      45   84939   84957   84963      45   84939   84957   84966      45
   84936   84930   84939      67   84933   84930   84936      35   84933   84930
   84939      67   84930   84939   84942      68   84927   84924   84930      38
   84927   84924   84969      26   84924   84930   84933      39   84924   84930
   84936      39   84921   84918   84924      29   84918   84924   84927      30
   85035   85041   85044       2   85029   85023   85032      12   85026   85023
   85029      12   85026   85023   85032      12   85020   85014   85023      16
   85017   85014   85020      17   85017   85014   85023      16   85014   85023
   85026      18   85014   85023   85029      18   85014   85023   85032      18
   85011   85005   85014      19   85008   85005   85011      20   85008   85005
   85014      19   85005   85014   85017      21   85005   85014   85020      21
   85002   84996   85005      19   84999   84996   85002      20   84999   84996
   85005      19   84996   85005   85008      19   84996   85005   85011      19
   84993   84987   84996      19   84990   84987   84993      20   84990   84987
   84996      19   84987   84996   84999      19   84987   84996   85002      19
   84984   84981   84987      25   84984   84981   85035      26   84981   84987
   84990      27   84981   84987   84993      27   84978   84975   84981      29
   84975   84981   84984      30   85083   85089   85092       2   85077   85071
   85080       4   85074   85071   85077       4   85074   85071   85080       4
   85065   85059   85068       4   85062   85059   85065       4   85062   85059
   85068       4   85056   85053   85059      43   85056   85053   85071      43
   85053   85059   85062      45   85053   85059   85065      45   85053   85059
   85068      45   85053   85071   85074      45   85053   85071   85077      45
   85053   85071   85080      45   85050   85047   85053      46   85050   85047
   85083      26   85047   85053   85056      47   85044   85041   85047      29
   85041   85047   85050      30   85104   85110   85113       2   85101   85095
   85104      26   85098   85095   85101      57   85098   85095   85104      26
   85092   85089   85095      29   85089   85095   85098      30   85089   85095
   85101      30   85161   85167   85170       2   85155   85149   85158       4
   85152   85149   85155       4   85152   85149   85158       4   85143   85137
   85146       4   85140   85137   85143       4   85140   85137   85146       4
   85134   85131   85137      43   85134   85131   85149      43   85131   85137
   85140      45   85131   85137   85143      45   85131   85137   85146      45
   85131   85149   85152      45   85131   85149   85155      45   85131   85149
   85158      45   85128   85122   85131      67   85125   85122   85128      35
   85125   85122   85131      67   85122   85131   85134      68   85119   85116
   85122      38   85119   85116   85161      26   85116   85122   85125      39
   85116   85122   85128      39   85113   85110   85116      29   85110   85116
   85119      30   85212   85218   85221       2   85206   85203   85209      80
   85197   85203   85206       2   85197   85203   85209       2   85194   85188
   85197      81   85191   85188   85194      35   85191   85188   85197      81
   85185   85179   85188      76   85182   85179   85185      35   85182   85179
   85188      76   85179   85188   85191      76   85179   85188   85194      76
   85176   85173   85179      38   85176   85173   85212      26   85173   85179
   85182      39   85173   85179   85185      39   85170   85167   85173      29
   85167   85173   85176      30   85260   85266   85269       2   85254   85248
   85257       4   85251   85248   85254       4   85251   85248   85257       4
   85242   85236   85245       4   85239   85236   85242       4   85239   85236
   85245       4   85233   85230   85236      43   85233   85230   85248      43
   85230   85236   85239      45   85230   85236   85242      45   85230   85236
   85245      45   85230   85248   85251      45   85230   85248   85254      45
   85230   85248   85257      45   85227   85224   85230      46   85227   85224
   85260      26   85224   85230   85233      47   85221   85218   85224      29
   85218   85224   85227      30   85308   85314   85317       2   85302   85296
   85305       4   85299   85296   85302       4   85299   85296   85305       4
   85290   85284   85293       4   85287   85284   85290       4   85287   85284
   85293       4   85281   85278   85284      43   85281   85278   85296      43
   85278   85284   85287      45   85278   85284   85290      45   85278   85284
   85293      45   85278   85296   85299      45   85278   85296   85302      45
   85278   85296   85305      45   85275   85272   85278      46   85275   85272
   85308      26   85272   85278   85281      47   85269   85266   85272      29
   85266   85272   85275      30   85338   85344   85347       2   85332   85326
   85335       4   85329   85326   85332       4   85329   85326   85335       4
   85323   85320   85326      54   85323   85320   85338      26   85320   85326
   85329       8   85320   85326   85332       8   85320   85326   85335       8
   85317   85314   85320      29   85314   85320   85323      30   85386   85392
   85395       2   85380   85374   85383       4   85377   85374   85380       4
   85377   85374   85383       4   85368   85362   85371       4   85365   85362
   85368       4   85365   85362   85371       4   85359   85356   85362      43
   85359   85356   85374      43   85356   85362   85365      45   85356   85362
   85368      45   85356   85362   85371      45   85356   85374   85377      45
   85356   85374   85380      45   85356   85374   85383      45   85353   85350
   85356      46   85353   85350   85386      26   85350   85356   85359      47
   85347   85344   85350      29   85344   85350   85353      30   85452   85458
   85461       2   85446   85440   85449      12   85443   85440   85446      12
   85443   85440   85449      12   85437   85431   85440      16   85434   85431
   85437      17   85434   85431   85440      16   85431   85440   85443      18
   85431   85440   85446      18   85431   85440   85449      18   85428   85422
   85431      19   85425   85422   85428      20   85425   85422   85431      19
   85422   85431   85434      21   85422   85431   85437      21   85419   85413
   85422      19   85416   85413   85419      20   85416   85413   85422      19
   85413   85422   85425      19   85413   85422   85428      19   85410   85404
   85413      19   85407   85404   85410      20   85407   85404   85413      19
   85404   85413   85416      19   85404   85413   85419      19   85401   85398
   85404      25   85401   85398   85452      26   85398   85404   85407      27
   85398   85404   85410      27   85395   85392   85398      29   85392   85398
   85401      30   85476   85470   85479       4   85473   85470   85476       4
   85473   85470   85479       4   85467   85464   85470      54   85467   85464
   85482      26   85464   85470   85473       8   85464   85470   85476       8
   85464   85470   85479       8   85461   85458   85464      29   85458   85464
   85467      30   85524   85530   85533       2   85521   85518   85524      26
   85515   85509   85518       8   85512   85509   85515       4   85512   85509
   85518       8   85509   85518   85521      54   85506   85500   85509      92
   85503   85500   85506       4   85503   85500   85509      92   85500   85509
   85512      92   85500   85509   85515      92   85497   85491   85500      94
   85494   85491   85497      71   85494   85491   85500      94   85491   85500
   85503      92   85491   85500   85506      92   85488   85491   85494      97
   85488   85491   85497      97   85488   85518   85521      30   85545   85551
   85554       2   85542   85536   85545      26   85539   85536   85542      57
   85539   85536   85545      26   85533   85530   85536      29   85530   85536
   85539      30   85530   85536   85542      30   85605   85611   85614       2
   85596   85593   85599      50   85593   85599   85602      50   85590   85587
   85593      50   85587   85593   85596      50   85584   85581   85587      50
   85581   85587   85590      50   85578   85575   85581      50   85575   85581
   85584      50   85572   85575   85578      50   85572   85599   85602      50
   85569   85563   85572      52   85566   85563   85569       4   85566   85563
   85572      52   85560   85557   85563      54   85560   85557   85605      26
   85557   85563   85566       8   85557   85563   85569       8   85554   85551
   85557      29   85551   85557   85560      30   85626   85632   85635       2
   85623   85617   85626      26   85620   85617   85623      57   85620   85617
   85626      26   85614   85611   85617      29   85611   85617   85620      30
   85611   85617   85623      30   85662   85668   85671       2   85650   85644
   85653      34   85647   85644   85650      35   85647   85644   85653      34
   85641   85638   85644      38   85641   85638   85662      26   85638   85644
   85647      39   85638   85644   85650      39   85635   85632   85638      29
   85632   85638   85641      30   85704   85710   85713       2   85698   85695
   85701      80   85689   85695   85698       2   85689   85695   85701       2
   85686   85680   85689      81   85683   85680   85686      35   85683   85680
   85689      81   85677   85674   85680      38   85677   85674   85704      26
   85674   85680   85683      39   85674   85680   85686      39   85671   85668
   85674      29   85668   85674   85677      30   85776   85782   85785       2
   85770   85767   85773      58   85761   85758   85764      58   85755   85758
   85761      60   85755   85758   85764      60   85755   85767   85770      60
   85755   85767   85773      60   85752   85749   85755      60   85746   85740
   85749      61   85743   85740   85746      62   85743   85740   85749      61
   85740   85749   85752      63   85737   85731   85740      19   85734   85731
   85737      20   85734   85731   85740      19   85731   85740   85743      65
   85731   85740   85746      65   85728   85722   85731      19   85725   85722
   85728      20   85725   85722   85731      19   85722   85731   85734      19
   85722   85731   85737      19   85719   85716   85722      25   85719   85716
   85776      26   85716   85722   85725      27   85716   85722   85728      27
   85713   85710   85716      29   85710   85716   85719      30   85842   85848
   85851       2   85836   85830   85839      12   85833   85830   85836      12
   85833   85830   85839      12   85827   85821   85830      16   85824   85821
   85827      17   85824   85821   85830      16   85821   85830   85833      18
   85821   85830   85836      18   85821   85830   85839      18   85818   85812
   85821      19   85815   85812   85818      20   85815   85812   85821      19
   85812   85821   85824      21   85812   85821   85827      21   85809   85803
   85812      19   85806   85803   85809      20   85806   85803   85812      19
   85803   85812   85815      19   85803   85812   85818      19   85800   85794
   85803      19   85797   85794   85800      20   85797   85794   85803      19
   85794   85803   85806      19   85794   85803   85809      19   85791   85788
   85794      25   85791   85788   85842      26   85788   85794   85797      27
   85788   85794   85800      27   85785   85782   85788      29   85782   85788
   85791      30   85884   85890   85893       2   85878   85875   85881      80
   85869   85875   85878       2   85869   85875   85881       2   85866   85860
   85869      81   85863   85860   85866      35   85863   85860   85869      81
   85857   85854   85860      38   85857   85854   85884      26   85854   85860
   85863      39   85854   85860   85866      39   85851   85848   85854      29
   85848   85854   85857      30   85935   85941   85944       2   85929   85926
   85932      80   85920   85926   85929       2   85920   85926   85932       2
   85917   85911   85920      81   85914   85911   85917      35   85914   85911
   85920      81   85908   85902   85911      76   85905   85902   85908      35
   85905   85902   85911      76   85902   85911   85914      76   85902   85911
   85917      76   85899   85896   85902      38   85899   85896   85935      26
   85896   85902   85905      39   85896   85902   85908      39   85893   85890
   85896      29   85890   85896   85899      30   85992   85998   86001       2
   85986   85980   85989       4   85983   85980   85986       4   85983   85980
   85989       4   85974   85968   85977       4   85971   85968   85974       4
   85971   85968   85977       4   85965   85962   85968      43   85965   85962
   85980      43   85962   85968   85971      45   85962   85968   85974      45
   85962   85968   85977      45   85962   85980   85983      45   85962   85980
   85986      45   85962   85980   85989      45   85959   85953   85962      67
   85956   85953   85959      35   85956   85953   85962      67   85953   85962
   85965      68   85950   85947   85953      38   85950   85947   85992      26
   85947   85953   85956      39   85947   85953   85959      39   85944   85941
   85947      29   85941   85947   85950      30   86058   86064   86067       2
   86052   86046   86055      12   86049   86046   86052      12   86049   86046
   86055      12   86043   86037   86046      16   86040   86037   86043      17
   86040   86037   86046      16   86037   86046   86049      18   86037   86046
   86052      18   86037   86046   86055      18   86034   86028   86037      19
   86031   86028   86034      20   86031   86028   86037      19   86028   86037
   86040      21   86028   86037   86043      21   86025   86019   86028      19
   86022   86019   86025      20   86022   86019   86028      19   86019   86028
   86031      19   86019   86028   86034      19   86016   86010   86019      19
   86013   86010   86016      20   86013   86010   86019      19   86010   86019
   86022      19   86010   86019   86025      19   86007   86004   86010      25
   86007   86004   86058      26   86004   86010   86013      27   86004   86010
   86016      27   86001   85998   86004      29   85998   86004   86007      30
   86094   86100   86103       2   86082   86076   86085      34   86079   86076
   86082      35   86079   86076   86085      34   86073   86070   86076      38
   86073   86070   86094      26   86070   86076   86079      39   86070   86076
   86082      39   86067   86064   86070      29   86064   86070   86073      30
   86145   86151   86154       2   86139   86133   86142      71   86136   86133
   86139      71   86136   86133   86142      71   86130   86133   86136      72
   86130   86133   86139      72   86130   86133   86142      72   86127   86121
   86130      73   86124   86121   86127      74   86124   86121   86130      73
   86118   86112   86121      76   86115   86112   86118      35   86115   86112
   86121      76   86112   86121   86124      77   86112   86121   86127      77
   86109   86106   86112      38   86109   86106   86145      26   86106   86112
   86115      39   86106   86112   86118      39   86103   86100   86106      29
   86100   86106   86109      30   86175   86181   86184       2   86169   86163
   86172       4   86166   86163   86169       4   86166   86163   86172       4
   86160   86157   86163      54   86160   86157   86175      26   86157   86163
   86166       8   86157   86163   86169       8   86157   86163   86172       8
   86154   86151   86157      29   86151   86157   86160      30   86232   86238
   86241       2   86226   86220   86229       4   86223   86220   86226       4
   86223   86220   86229       4   86217   86211   86220      99   86214   86211
   86217      35   86214   86211   86220      99   86211   86220   86223     100
   86211   86220   86226     100   86211   86220   86229     100   86205   86199
   86208       4   86202   86199   86205       4   86202   86199   86208       4
   86196   86193   86199      43   86196   86193   86211      68   86193   86199
   86202      45   86193   86199   86205      45   86193   86199   86208      45
   86193   86211   86214      67   86193   86211   86217      67   86190   86187
   86193      46   86190   86187   86232      26   86187   86193   86196      47
   86184   86181   86187      29   86181   86187   86190      30   86262   86268
   86271       2   86256   86250   86259       4   86253   86250   86256       4
   86253   86250   86259       4   86247   86244   86250      54   86247   86244
   86262      26   86244   86250   86253       8   86244   86250   86256       8
   86244   86250   86259       8   86241   86238   86244      29   86238   86244
   86247      30   86304   86310   86313       2   86292   86286   86295       4
   86289   86286   86292       4   86289   86286   86295       4   86283   86280
   86286      86   86283   86280   86298      87   86280   86286   86289      45
   86280   86286   86292      45   86280   86286   86295      45   86280   86298
   86301      88   86277   86274   86280      46   86277   86274   86304      26
   86274   86280   86283      89   86271   86268   86274      29   86268   86274
   86277      30   86325   86331   86334       2   86322   86316   86325      26
   86319   86316   86322      57   86319   86316   86325      26   86313   86310
   86316      29   86310   86316   86319      30   86310   86316   86322      30
   86346   86352   86355       2   86343   86337   86346      26   86340   86337
   86343      57   86340   86337   86346      26   86334   86331   86337      29
   86331   86337   86340      30   86331   86337   86343      30   86376   86382
   86385       2   86370   86364   86373       4   86367   86364   86370       4
   86367   86364   86373       4   86361   86358   86364      54   86361   86358
   86376      26   86358   86364   86367       8   86358   86364   86370       8
   86358   86364   86373       8   86355   86352   86358      29   86352   86358
   86361      30   86424   86430   86433       2   86418   86412   86421       4
   86415   86412   86418       4   86415   86412   86421       4   86406   86400
   86409       4   86403   86400   86406       4   86403   86400   86409       4
   86397   86394   86400      43   86397   86394   86412      43   86394   86400
   86403      45   86394   86400   86406      45   86394   86400   86409      45
   86394   86412   86415      45   86394   86412   86418      45   86394   86412
   86421      45   86391   86388   86394      46   86391   86388   86424      26
   86388   86394   86397      47   86385   86382   86388      29   86382   86388
   86391      30   86484   86490   86493       2   86475   86472   86478      50
   86472   86478   86481      50   86469   86466   86472      50   86466   86472
   86475      50   86463   86460   86466      50   86460   86466   86469      50
   86457   86454   86460      50   86454   86460   86463      50   86451   86454
   86457      50   86451   86478   86481      50   86448   86442   86451      52
   86445   86442   86448       4   86445   86442   86451      52   86439   86436
   86442      54   86439   86436   86484      26   86436   86442   86445       8
   86436   86442   86448       8   86433   86430   86436      29   86430   86436
   86439      30   86505   86511   86514       2   86502   86496   86505      26
   86499   86496   86502      57   86499   86496   86505      26   86493   86490
   86496      29   86490   86496   86499      30   86490   86496   86502      30
   86550   86556   86559       2   86538   86532   86541      34   86535   86532
   86538      35   86535   86532   86541      34   86529   86523   86532      76
   86526   86523   86529      35   86526   86523   86532      76   86523   86532
   86535      76   86523   86532   86538      76   86520   86517   86523      38
   86520   86517   86550      26   86517   86523   86526      39   86517   86523
   86529      39   86514   86511   86517      29   86511   86517   86520      30
   86595   86601   86604       2   86583   86577   86586      34   86580   86577
   86583      35   86580   86577   86586      34   86574   86568   86577      76
   86571   86568   86574      35   86571   86568   86577      76   86568   86577
   86580      76   86568   86577   86583      76   86565   86562   86568      38
   86565   86562   86595      26   86562   86568   86571      39   86562   86568
   86574      39   86559   86556   86562      29   86556   86562   86565      30
   86616   86622   86625       2   86613   86607   86616      26   86610   86607
   86613      57   86610   86607   86616      26   86604   86601   86607      29
   86601   86607   86610      30   86601   86607   86613      30   86673   86679
   86682       2   86667   86661   86670       4   86664   86661   86667       4
   86664   86661   86670       4   86655   86649   86658       4   86652   86649
   86655       4   86652   86649   86658       4   86646   86643   86649      43
   86646   86643   86661      43   86643   86649   86652      45   86643   86649
   86655      45   86643   86649   86658      45   86643   86661   86664      45
   86643   86661   86667      45   86643   86661   86670      45   86640   86634
   86643      67   86637   86634   86640      35   86637   86634   86643      67
   86634   86643   86646      68   86631   86628   86634      38   86631   86628
   86673      26   86628   86634   86637      39   86628   86634   86640      39
   86625   86622   86628      29   86622   86628   86631      30   86715   86721
   86724       2   86703   86697   86706       4   86700   86697   86703       4
   86700   86697   86706       4   86694   86691   86697      86   86694   86691
   86709      87   86691   86697   86700      45   86691   86697   86703      45
   86691   86697   86706      45   86691   86709   86712      88   86688   86685
   86691      46   86688   86685   86715      26   86685   86691   86694      89
   86682   86679   86685      29   86679   86685   86688      30   86772   86778
   86781       2   86766   86760   86769       4   86763   86760   86766       4
   86763   86760   86769       4   86754   86748   86757       4   86751   86748
   86754       4   86751   86748   86757       4   86745   86742   86748      43
   86745   86742   86760      43   86742   86748   86751      45   86742   86748
   86754      45   86742   86748   86757      45   86742   86760   86763      45
   86742   86760   86766      45   86742   86760   86769      45   86739   86733
   86742      67   86736   86733   86739      35   86736   86733   86742      67
   86733   86742   86745      68   86730   86727   86733      38   86730   86727
   86772      26   86727   86733   86736      39   86727   86733   86739      39
   86724   86721   86727      29   86721   86727   86730      30   86814   86820
   86823       2   86808   86805   86811      80   86799   86805   86808       2
   86799   86805   86811       2   86796   86790   86799      81   86793   86790
   86796      35   86793   86790   86799      81   86787   86784   86790      38
   86787   86784   86814      26   86784   86790   86793      39   86784   86790
   86796      39   86781   86778   86784      29   86778   86784   86787      30
   86871   86877   86880       2   86865   86859   86868       4   86862   86859
   86865       4   86862   86859   86868       4   86853   86847   86856       4
   86850   86847   86853       4   86850   86847   86856       4   86844   86841
   86847      43   86844   86841   86859      43   86841   86847   86850      45
   86841   86847   86853      45   86841   86847   86856      45   86841   86859
   86862      45   86841   86859   86865      45   86841   86859   86868      45
   86838   86832   86841      67   86835   86832   86838      35   86835   86832
   86841      67   86832   86841   86844      68   86829   86826   86832      38
   86829   86826   86871      26   86826   86832   86835      39   86826   86832
   86838      39   86823   86820   86826      29   86820   86826   86829      30
   86916   86922   86925       2   86904   86898   86907      34   86901   86898
   86904      35   86901   86898   86907      34   86895   86889   86898      76
   86892   86889   86895      35   86892   86889   86898      76   86889   86898
   86901      76   86889   86898   86904      76   86886   86883   86889      38
   86886   86883   86916      26   86883   86889   86892      39   86883   86889
   86895      39   86880   86877   86883      29   86877   86883   86886      30
   86952   86958   86961       2   86940   86934   86943      34   86937   86934
   86940      35   86937   86934   86943      34   86931   86928   86934      38
   86931   86928   86952      26   86928   86934   86937      39   86928   86934
   86940      39   86925   86922   86928      29   86922   86928   86931      30
   87000   87006   87009       2   86994   86988   86997       4   86991   86988
   86994       4   86991   86988   86997       4   86982   86976   86985       4
   86979   86976   86982       4   86979   86976   86985       4   86973   86970
   86976      43   86973   86970   86988      43   86970   86976   86979      45
   86970   86976   86982      45   86970   86976   86985      45   86970   86988
   86991      45   86970   86988   86994      45   86970   86988   86997      45
   86967   86964   86970      46   86967   86964   87000      26   86964   86970
   86973      47   86961   86958   86964      29   86958   86964   86967      30
   87045   87042   87048      80   87036   87042   87045       2   87036   87042
   87048       2   87033   87027   87036      81   87030   87027   87033      35
   87030   87027   87036      81   87024   87018   87027      76   87021   87018
   87024      35   87021   87018   87027      76   87018   87027   87030      76
   87018   87027   87033      76   87015   87012   87018      38   87015   87012
   87051      26   87012   87018   87021      39   87012   87018   87024      39
   87009   87006   87012      29   87006   87012   87015      30   87093   87099
   87102       2   87090   87087   87093      26   87084   87078   87087       8
   87081   87078   87084       4   87081   87078   87087       8   87078   87087
   87090      54   87075   87069   87078      92   87072   87069   87075       4
   87072   87069   87078      92   87069   87078   87081      92   87069   87078
   87084      92   87066   87060   87069      94   87063   87060   87066      71
   87063   87060   87069      94   87060   87069   87072      92   87060   87069
   87075      92   87057   87060   87063      97   87057   87060   87066      97
   87057   87087   87090      30   87144   87150   87153       2   87135   87132
   87138     119   87132   87138   87141     117   87129   87126   87132     138
   87126   87132   87135     139   87123   87126   87129     142   87120   87138
   87141     146   87117   87111   87120     147   87114   87111   87117       4
   87114   87111   87120     147   87108   87105   87111      54   87108   87105
   87144      26   87105   87111   87114       8   87105   87111   87117       8
   87102   87099   87105      29   87099   87105   87108      30   87180   87186
   87189       2   87168   87162   87171      34   87165   87162   87168      35
   87165   87162   87171      34   87159   87156   87162      38   87159   87156
   87180      26   87156   87162   87165      39   87156   87162   87168      39
   87153   87150   87156      29   87150   87156   87159      30   87237   87243
   87246       2   87231   87225   87234       4   87228   87225   87231       4
   87228   87225   87234       4   87219   87213   87222       4   87216   87213
   87219       4   87216   87213   87222       4   87210   87207   87213      43
   87210   87207   87225      43   87207   87213   87216      45   87207   87213
   87219      45   87207   87213   87222      45   87207   87225   87228      45
   87207   87225   87231      45   87207   87225   87234      45   87204   87198
   87207      67   87201   87198   87204      35   87201   87198   87207      67
   87198   87207   87210      68   87195   87192   87198      38   87195   87192
   87237      26   87192   87198   87201      39   87192   87198   87204      39
   87189   87186   87192      29   87186   87192   87195      30   87258   87264
   87267       2   87255   87249   87258      26   87252   87249   87255      57
   87252   87249   87258      26   87246   87243   87249      29   87243   87249
   87252      30   87243   87249   87255      30   87324   87330   87333       2
   87318   87312   87321      12   87315   87312   87318      12   87315   87312
   87321      12   87309   87303   87312      16   87306   87303   87309      17
   87306   87303   87312      16   87303   87312   87315      18   87303   87312
   87318      18   87303   87312   87321      18   87300   87294   87303      19
   87297   87294   87300      20   87297   87294   87303      19   87294   87303
   87306      21   87294   87303   87309      21   87291   87285   87294      19
   87288   87285   87291      20   87288   87285   87294      19   87285   87294
   87297      19   87285   87294   87300      19   87282   87276   87285      19
   87279   87276   87282      20   87279   87276   87285      19   87276   87285
   87288      19   87276   87285   87291      19   87273   87270   87276      25
   87273   87270   87324      26   87270   87276   87279      27   87270   87276
   87282      27   87267   87264   87270      29   87264   87270   87273      30
   87372   87378   87381       2   87366   87360   87369       4   87363   87360
   87366       4   87363   87360   87369       4   87354   87348   87357       4
   87351   87348   87354       4   87351   87348   87357       4   87345   87342
   87348      43   87345   87342   87360      43   87342   87348   87351      45
   87342   87348   87354      45   87342   87348   87357      45   87342   87360
   87363      45   87342   87360   87366      45   87342   87360   87369      45
   87339   87336   87342      46   87339   87336   87372      26   87336   87342
   87345      47   87333   87330   87336      29   87330   87336   87339      30
   87393   87399   87402       2   87390   87384   87393      26   87387   87384
   87390      57   87387   87384   87393      26   87381   87378   87384      29
   87378   87384   87387      30   87378   87384   87390      30   87438   87444
   87447       2   87426   87420   87429      34   87423   87420   87426      35
   87423   87420   87429      34   87417   87411   87420      76   87414   87411
   87417      35   87414   87411   87420      76   87411   87420   87423      76
   87411   87420   87426      76   87408   87405   87411      38   87408   87405
   87438      26   87405   87411   87414      39   87405   87411   87417      39
   87402   87399   87405      29   87399   87405   87408      30   87486   87492
   87495       2   87480   87474   87483       4   87477   87474   87480       4
   87477   87474   87483       4   87468   87462   87471       4   87465   87462
   87468       4   87465   87462   87471       4   87459   87456   87462      43
   87459   87456   87474      43   87456   87462   87465      45   87456   87462
   87468      45   87456   87462   87471      45   87456   87474   87477      45
   87456   87474   87480      45   87456   87474   87483      45   87453   87450
   87456      46   87453   87450   87486      26   87450   87456   87459      47
   87447   87444   87450      29   87444   87450   87453      30   87543   87549
   87552       2   87537   87531   87540       4   87534   87531   87537       4
   87534   87531   87540       4   87528   87522   87531      99   87525   87522
   87528      35   87525   87522   87531      99   87522   87531   87534     100
   87522   87531   87537     100   87522   87531   87540     100   87516   87510
   87519       4   87513   87510   87516       4   87513   87510   87519       4
   87507   87504   87510      43   87507   87504   87522      68   87504   87510
   87513      45   87504   87510   87516      45   87504   87510   87519      45
   87504   87522   87525      67   87504   87522   87528      67   87501   87498
   87504      46   87501   87498   87543      26   87498   87504   87507      47
   87495   87492   87498      29   87492   87498   87501      30   87591   87597
   87600       2   87585   87579   87588       4   87582   87579   87585       4
   87582   87579   87588       4   87573   87567   87576       4   87570   87567
   87573       4   87570   87567   87576       4   87564   87561   87567      43
   87564   87561   87579      43   87561   87567   87570      45   87561   87567
   87573      45   87561   87567   87576      45   87561   87579   87582      45
   87561   87579   87585      45   87561   87579   87588      45   87558   87555
   87561      46   87558   87555   87591      26   87555   87561   87564      47
   87552   87549   87555      29   87549   87555   87558      30   87633   87639
   87642       2   87621   87615   87624       4   87618   87615   87621       4
   87618   87615   87624       4   87612   87609   87615      86   87612   87609
   87627      87   87609   87615   87618      45   87609   87615   87621      45
   87609   87615   87624      45   87609   87627   87630      88   87606   87603
   87609      46   87606   87603   87633      26   87603   87609   87612      89
   87600   87597   87603      29   87597   87603   87606      30   87699   87705
   87708       2   87693   87687   87696      12   87690   87687   87693      12
   87690   87687   87696      12   87684   87678   87687      16   87681   87678
   87684      17   87681   87678   87687      16   87678   87687   87690      18
   87678   87687   87693      18   87678   87687   87696      18   87675   87669
   87678      19   87672   87669   87675      20   87672   87669   87678      19
   87669   87678   87681      21   87669   87678   87684      21   87666   87660
   87669      19   87663   87660   87666      20   87663   87660   87669      19
   87660   87669   87672      19   87660   87669   87675      19   87657   87651
   87660      19   87654   87651   87657      20   87654   87651   87660      19
   87651   87660   87663      19   87651   87660   87666      19   87648   87645
   87651      25   87648   87645   87699      26   87645   87651   87654      27
   87645   87651   87657      27   87642   87639   87645      29   87639   87645
   87648      30   87735   87741   87744       2   87723   87717   87726      34
   87720   87717   87723      35   87720   87717   87726      34   87714   87711
   87717      38   87714   87711   87735      26   87711   87717   87720      39
   87711   87717   87723      39   87708   87705   87711      29   87705   87711
   87714      30   87771   87777   87780       2   87759   87753   87762      34
   87756   87753   87759      35   87756   87753   87762      34   87750   87747
   87753      38   87750   87747   87771      26   87747   87753   87756      39
   87747   87753   87759      39   87744   87741   87747      29   87741   87747
   87750      30   87801   87807   87810       2   87795   87789   87798       4
   87792   87789   87795       4   87792   87789   87798       4   87786   87783
   87789      54   87786   87783   87801      26   87783   87789   87792       8
   87783   87789   87795       8   87783   87789   87798       8   87780   87777
   87783      29   87777   87783   87786      30   87852   87858   87861       2
   87846   87840   87849      71   87843   87840   87846      71   87843   87840
   87849      71   87837   87840   87843      72   87837   87840   87846      72
   87837   87840   87849      72   87834   87828   87837      73   87831   87828
   87834      74   87831   87828   87837      73   87825   87819   87828      76
   87822   87819   87825      35   87822   87819   87828      76   87819   87828
   87831      77   87819   87828   87834      77   87816   87813   87819      38
   87816   87813   87852      26   87813   87819   87822      39   87813   87819
   87825      39   87810   87807   87813      29   87807   87813   87816      30
   87909   87915   87918       2   87903   87897   87906       4   87900   87897
   87903       4   87900   87897   87906       4   87891   87885   87894       4
   87888   87885   87891       4   87888   87885   87894       4   87882   87879
   87885      43   87882   87879   87897      43   87879   87885   87888      45
   87879   87885   87891      45   87879   87885   87894      45   87879   87897
   87900      45   87879   87897   87903      45   87879   87897   87906      45
   87876   87870   87879      67   87873   87870   87876      35   87873   87870
   87879      67   87870   87879   87882      68   87867   87864   87870      38
   87867   87864   87909      26   87864   87870   87873      39   87864   87870
   87876      39   87861   87858   87864      29   87858   87864   87867      30
   87966   87972   87975       2   87960   87954   87963       4   87957   87954
   87960       4   87957   87954   87963       4   87948   87942   87951       4
   87945   87942   87948       4   87945   87942   87951       4   87939   87936
   87942      43   87939   87936   87954      43   87936   87942   87945      45
   87936   87942   87948      45   87936   87942   87951      45   87936   87954
   87957      45   87936   87954   87960      45   87936   87954   87963      45
   87933   87927   87936      67   87930   87927   87933      35   87930   87927
   87936      67   87927   87936   87939      68   87924   87921   87927      38
   87924   87921   87966      26   87921   87927   87930      39   87921   87927
   87933      39   87918   87915   87921      29   87915   87921   87924      30
   88032   88038   88041       2   88026   88020   88029      12   88023   88020
   88026      12   88023   88020   88029      12   88017   88011   88020      16
   88014   88011   88017      17   88014   88011   88020      16   88011   88020
   88023      18   88011   88020   88026      18   88011   88020   88029      18
   88008   88002   88011      19   88005   88002   88008      20   88005   88002
   88011      19   88002   88011   88014      21   88002   88011   88017      21
   87999   87993   88002      19   87996   87993   87999      20   87996   87993
   88002      19   87993   88002   88005      19   87993   88002   88008      19
   87990   87984   87993      19   87987   87984   87990      20   87987   87984
   87993      19   87984   87993   87996      19   87984   87993   87999      19
   87981   87978   87984      25   87981   87978   88032      26   87978   87984
   87987      27   87978   87984   87990      27   87975   87972   87978      29
   87972   87978   87981      30   88053   88059   88062       2   88050   88044
   88053      26   88047   88044   88050      57   88047   88044   88053      26
   88041   88038   88044      29   88038   88044   88047      30   88038   88044
   88050      30   88119   88125   88128       2   88113   88107   88116      12
   88110   88107   88113      12   88110   88107   88116      12   88104   88098
   88107      16   88101   88098   88104      17   88101   88098   88107      16
   88098   88107   88110      18   88098   88107   88113      18   88098   88107
   88116      18   88095   88089   88098      19   88092   88089   88095      20
   88092   88089   88098      19   88089   88098   88101      21   88089   88098
   88104      21   88086   88080   88089      19   88083   88080   88086      20
   88083   88080   88089      19   88080   88089   88092      19   88080   88089
   88095      19   88077   88071   88080      19   88074   88071   88077      20
   88074   88071   88080      19   88071   88080   88083      19   88071   88080
   88086      19   88068   88065   88071      25   88068   88065   88119      26
   88065   88071   88074      27   88065   88071   88077      27   88062   88059
   88065      29   88059   88065   88068      30   88140   88146   88149       2
   88137   88131   88140      26   88134   88131   88137      57   88134   88131
   88140      26   88128   88125   88131      29   88125   88131   88134      30
   88125   88131   88137      30   88176   88182   88185       2   88164   88158
   88167      34   88161   88158   88164      35   88161   88158   88167      34
   88155   88152   88158      38   88155   88152   88176      26   88152   88158
   88161      39   88152   88158   88164      39   88149   88146   88152      29
   88146   88152   88155      30   88242   88248   88251       2   88236   88230
   88239      12   88233   88230   88236      12   88233   88230   88239      12
   88227   88221   88230      16   88224   88221   88227      17   88224   88221
   88230      16   88221   88230   88233      18   88221   88230   88236      18
   88221   88230   88239      18   88218   88212   88221      19   88215   88212
   88218      20   88215   88212   88221      19   88212   88221   88224      21
   88212   88221   88227      21   88209   88203   88212      19   88206   88203
   88209      20   88206   88203   88212      19   88203   88212   88215      19
   88203   88212   88218      19   88200   88194   88203      19   88197   88194
   88200      20   88197   88194   88203      19   88194   88203   88206      19
   88194   88203   88209      19   88191   88188   88194      25   88191   88188
   88242      26   88188   88194   88197      27   88188   88194   88200      27
   88185   88182   88188      29   88182   88188   88191      30   88272   88278
   88281       2   88266   88260   88269       4   88263   88260   88266       4
   88263   88260   88269       4   88257   88254   88260      54   88257   88254
   88272      26   88254   88260   88263       8   88254   88260   88266       8
   88254   88260   88269       8   88251   88248   88254      29   88248   88254
   88257      30   88323   88329   88332       2   88317   88314   88320      80
   88308   88314   88317       2   88308   88314   88320       2   88305   88299
   88308      81   88302   88299   88305      35   88302   88299   88308      81
   88296   88290   88299      76   88293   88290   88296      35   88293   88290
   88299      76   88290   88299   88302      76   88290   88299   88305      76
   88287   88284   88290      38   88287   88284   88323      26   88284   88290
   88293      39   88284   88290   88296      39   88281   88278   88284      29
   88278   88284   88287      30   88380   88386   88389       2   88374   88368
   88377       4   88371   88368   88374       4   88371   88368   88377       4
   88365   88359   88368      99   88362   88359   88365      35   88362   88359
   88368      99   88359   88368   88371     100   88359   88368   88374     100
   88359   88368   88377     100   88353   88347   88356       4   88350   88347
   88353       4   88350   88347   88356       4   88344   88341   88347      43
   88344   88341   88359      68   88341   88347   88350      45   88341   88347
   88353      45   88341   88347   88356      45   88341   88359   88362      67
   88341   88359   88365      67   88338   88335   88341      46   88338   88335
   88380      26   88335   88341   88344      47   88332   88329   88335      29
   88329   88335   88338      30   88425   88431   88434       2   88413   88407
   88416      34   88410   88407   88413      35   88410   88407   88416      34
   88404   88398   88407      76   88401   88398   88404      35   88401   88398
   88407      76   88398   88407   88410      76   88398   88407   88413      76
   88395   88392   88398      38   88395   88392   88425      26   88392   88398
   88401      39   88392   88398   88404      39   88389   88386   88392      29
   88386   88392   88395      30   88491   88497   88500       2   88485   88479
   88488      12   88482   88479   88485      12   88482   88479   88488      12
   88476   88470   88479      16   88473   88470   88476      17   88473   88470
   88479      16   88470   88479   88482      18   88470   88479   88485      18
   88470   88479   88488      18   88467   88461   88470      19   88464   88461
   88467      20   88464   88461   88470      19   88461   88470   88473      21
   88461   88470   88476      21   88458   88452   88461      19   88455   88452
   88458      20   88455   88452   88461      19   88452   88461   88464      19
   88452   88461   88467      19   88449   88443   88452      19   88446   88443
   88449      20   88446   88443   88452      19   88443   88452   88455      19
   88443   88452   88458      19   88440   88437   88443      25   88440   88437
   88491      26   88437   88443   88446      27   88437   88443   88449      27
   88434   88431   88437      29   88431   88437   88440      30   88563   88569
   88572       2   88557   88554   88560      58   88548   88545   88551      58
   88542   88545   88548      60   88542   88545   88551      60   88542   88554
   88557      60   88542   88554   88560      60   88539   88536   88542      60
   88533   88527   88536      61   88530   88527   88533      62   88530   88527
   88536      61   88527   88536   88539      63   88524   88518   88527      19
   88521   88518   88524      20   88521   88518   88527      19   88518   88527
   88530      65   88518   88527   88533      65   88515   88509   88518      19
   88512   88509   88515      20   88512   88509   88518      19   88509   88518
   88521      19   88509   88518   88524      19   88506   88503   88509      25
   88506   88503   88563      26   88503   88509   88512      27   88503   88509
   88515      27   88500   88497   88503      29   88497   88503   88506      30
   88620   88626   88629       2   88614   88608   88617       4   88611   88608
   88614       4   88611   88608   88617       4   88605   88599   88608      99
   88602   88599   88605      35   88602   88599   88608      99   88599   88608
   88611     100   88599   88608   88614     100   88599   88608   88617     100
   88593   88587   88596       4   88590   88587   88593       4   88590   88587
   88596       4   88584   88581   88587      43   88584   88581   88599      68
   88581   88587   88590      45   88581   88587   88593      45   88581   88587
   88596      45   88581   88599   88602      67   88581   88599   88605      67
   88578   88575   88581      46   88578   88575   88620      26   88575   88581
   88584      47   88572   88569   88575      29   88569   88575   88578      30
   88671   88677   88680       2   88665   88662   88668      80   88656   88662
   88665       2   88656   88662   88668       2   88653   88647   88656      81
   88650   88647   88653      35   88650   88647   88656      81   88644   88638
   88647      76   88641   88638   88644      35   88641   88638   88647      76
   88638   88647   88650      76   88638   88647   88653      76   88635   88632
   88638      38   88635   88632   88671      26   88632   88638   88641      39
   88632   88638   88644      39   88629   88626   88632      29   88626   88632
   88635      30   88716   88722   88725       2   88704   88698   88707      34
   88701   88698   88704      35   88701   88698   88707      34   88695   88689
   88698      76   88692   88689   88695      35   88692   88689   88698      76
   88689   88698   88701      76   88689   88698   88704      76   88686   88683
   88689      38   88686   88683   88716      26   88683   88689   88692      39
   88683   88689   88695      39   88680   88677   88683      29   88677   88683
   88686      30   88773   88779   88782       2   88767   88761   88770       4
   88764   88761   88767       4   88764   88761   88770       4   88758   88752
   88761      99   88755   88752   88758      35   88755   88752   88761      99
   88752   88761   88764     100   88752   88761   88767     100   88752   88761
   88770     100   88746   88740   88749       4   88743   88740   88746       4
   88743   88740   88749       4   88737   88734   88740      43   88737   88734
   88752      68   88734   88740   88743      45   88734   88740   88746      45
   88734   88740   88749      45   88734   88752   88755      67   88734   88752
   88758      67   88731   88728   88734      46   88731   88728   88773      26
   88728   88734   88737      47   88725   88722   88728      29   88722   88728
   88731      30   88830   88836   88839       2   88824   88818   88827       4
   88821   88818   88824       4   88821   88818   88827       4   88815   88809
   88818      99   88812   88809   88815      35   88812   88809   88818      99
   88809   88818   88821     100   88809   88818   88824     100   88809   88818
   88827     100   88803   88797   88806       4   88800   88797   88803       4
   88800   88797   88806       4   88794   88791   88797      43   88794   88791
   88809      68   88791   88797   88800      45   88791   88797   88803      45
   88791   88797   88806      45   88791   88809   88812      67   88791   88809
   88815      67   88788   88785   88791      46   88788   88785   88830      26
   88785   88791   88794      47   88782   88779   88785      29   88779   88785
   88788      30   88875   88881   88884       2   88863   88857   88866      34
   88860   88857   88863      35   88860   88857   88866      34   88854   88848
   88857      76   88851   88848   88854      35   88851   88848   88857      76
   88848   88857   88860      76   88848   88857   88863      76   88845   88842
   88848      38   88845   88842   88875      26   88842   88848   88851      39
   88842   88848   88854      39   88839   88836   88842      29   88836   88842
   88845      30   88926   88932   88935       2   88920   88917   88923      80
   88911   88917   88920       2   88911   88917   88923       2   88908   88902
   88911      81   88905   88902   88908      35   88905   88902   88911      81
   88899   88893   88902      76   88896   88893   88899      35   88896   88893
   88902      76   88893   88902   88905      76   88893   88902   88908      76
   88890   88887   88893      38   88890   88887   88926      26   88887   88893
   88896      39   88887   88893   88899      39   88884   88881   88887      29
   88881   88887   88890      30   88983   88989   88992       2   88977   88971
   88980       4   88974   88971   88977       4   88974   88971   88980       4
   88965   88959   88968       4   88962   88959   88965       4   88962   88959
   88968       4   88956   88953   88959      43   88956   88953   88971      43
   88953   88959   88962      45   88953   88959   88965      45   88953   88959
   88968      45   88953   88971   88974      45   88953   88971   88977      45
   88953   88971   88980      45   88950   88944   88953      67   88947   88944
   88950      35   88947   88944   88953      67   88944   88953   88956      68
   88941   88938   88944      38   88941   88938   88983      26   88938   88944
   88947      39   88938   88944   88950      39   88935   88932   88938      29
   88932   88938   88941      30   89019   89025   89028       2   89007   89001
   89010      34   89004   89001   89007      35   89004   89001   89010      34
   88998   88995   89001      38   88998   88995   89019      26   88995   89001
   89004      39   88995   89001   89007      39   88992   88989   88995      29
   88989   88995   88998      30   89067   89073   89076       2   89061   89055
   89064       4   89058   89055   89061       4   89058   89055   89064       4
   89049   89043   89052       4   89046   89043   89049       4   89046   89043
   89052       4   89040   89037   89043      43   89040   89037   89055      43
   89037   89043   89046      45   89037   89043   89049      45   89037   89043
   89052      45   89037   89055   89058      45   89037   89055   89061      45
   89037   89055   89064      45   89034   89031   89037      46   89034   89031
   89067      26   89031   89037   89040      47   89028   89025   89031      29
   89025   89031   89034      30   89109   89115   89118       2   89097   89091
   89100       4   89094   89091   89097       4   89094   89091   89100       4
   89088   89085   89091      86   89088   89085   89103      87   89085   89091
   89094      45   89085   89091   89097      45   89085   89091   89100      45
   89085   89103   89106      88   89082   89079   89085      46   89082   89079
   89109      26   89079   89085   89088      89   89076   89073   89079      29
   89073   89079   89082      30   89151   89157   89160       2   89139   89133
   89142       4   89136   89133   89139       4   89136   89133   89142       4
   89130   89127   89133      86   89130   89127   89145      87   89127   89133
   89136      45   89127   89133   89139      45   89127   89133   89142      45
   89127   89145   89148      88   89124   89121   89127      46   89124   89121
   89151      26   89121   89127   89130      89   89118   89115   89121      29
   89115   89121   89124      30   89184   89190   89193       2   89175   89169
   89178     104   89172   89169   89175      74   89172   89169   89178     104
   89169   89178   89181     105   89166   89163   89169      38   89166   89163
   89184      26   89163   89169   89172     106   89163   89169   89175     106
   89160   89157   89163      29   89157   89163   89166      30   89229   89235
   89238       2   89217   89211   89220      34   89214   89211   89217      35
   89214   89211   89220      34   89208   89202   89211      76   89205   89202
   89208      35   89205   89202   89211      76   89202   89211   89214      76
   89202   89211   89217      76   89199   89196   89202      38   89199   89196
   89229      26   89196   89202   89205      39   89196   89202   89208      39
   89193   89190   89196      29   89190   89196   89199      30   89292   89298
   89301       2   89283   89280   89286      50   89280   89286   89289      50
   89271   89274   89277     130   89271   89280   89283     131   89268   89265
   89271     131   89262   89259   89265      50   89259   89265   89268      50
   89256   89259   89262      50   89256   89286   89289      50   89253   89247
   89256      52   89250   89247   89253       4   89250   89247   89256      52
   89244   89241   89247      54   89244   89241   89292      26   89241   89247
   89250       8   89241   89247   89253       8   89238   89235   89241      29
   89235   89241   89244      30   89337   89343   89346       2   89325   89319
   89328      34   89322   89319   89325      35   89322   89319   89328      34
   89316   89310   89319      76   89313   89310   89316      35   89313   89310
   89319      76   89310   89319   89322      76   89310   89319   89325      76
   89307   89304   89310      38   89307   89304   89337      26   89304   89310
   89313      39   89304   89310   89316      39   89301   89298   89304      29
   89298   89304   89307      30   89403   89409   89412       2   89397   89391
   89400      12   89394   89391   89397      12   89394   89391   89400      12
   89388   89382   89391      16   89385   89382   89388      17   89385   89382
   89391      16   89382   89391   89394      18   89382   89391   89397      18
   89382   89391   89400      18   89379   89373   89382      19   89376   89373
   89379      20   89376   89373   89382      19   89373   89382   89385      21
   89373   89382   89388      21   89370   89364   89373      19   89367   89364
   89370      20   89367   89364   89373      19   89364   89373   89376      19
   89364   89373   89379      19   89361   89355   89364      19   89358   89355
   89361      20   89358   89355   89364      19   89355   89364   89367      19
   89355   89364   89370      19   89352   89349   89355      25   89352   89349
   89403      26   89349   89355   89358      27   89349   89355   89361      27
   89346   89343   89349      29   89343   89349   89352      30   89448   89454
   89457       2   89436   89430   89439      34   89433   89430   89436      35
   89433   89430   89439      34   89427   89421   89430      76   89424   89421
   89427      35   89424   89421   89430      76   89421   89430   89433      76
   89421   89430   89436      76   89418   89415   89421      38   89418   89415
   89448      26   89415   89421   89424      39   89415   89421   89427      39
   89412   89409   89415      29   89409   89415   89418      30   89514   89520
   89523       2   89508   89502   89511      12   89505   89502   89508      12
   89505   89502   89511      12   89499   89493   89502      16   89496   89493
   89499      17   89496   89493   89502      16   89493   89502   89505      18
   89493   89502   89508      18   89493   89502   89511      18   89490   89484
   89493      19   89487   89484   89490      20   89487   89484   89493      19
   89484   89493   89496      21   89484   89493   89499      21   89481   89475
   89484      19   89478   89475   89481      20   89478   89475   89484      19
   89475   89484   89487      19   89475   89484   89490      19   89472   89466
   89475      19   89469   89466   89472      20   89469   89466   89475      19
   89466   89475   89478      19   89466   89475   89481      19   89463   89460
   89466      25   89463   89460   89514      26   89460   89466   89469      27
   89460   89466   89472      27   89457   89454   89460      29   89454   89460
   89463      30   89571   89577   89580       2   89565   89559   89568       4
   89562   89559   89565       4   89562   89559   89568       4   89553   89547
   89556       4   89550   89547   89553       4   89550   89547   89556       4
   89544   89541   89547      43   89544   89541   89559      43   89541   89547
   89550      45   89541   89547   89553      45   89541   89547   89556      45
   89541   89559   89562      45   89541   89559   89565      45   89541   89559
   89568      45   89538   89532   89541      67   89535   89532   89538      35
   89535   89532   89541      67   89532   89541   89544      68   89529   89526
   89532      38   89529   89526   89571      26   89526   89532   89535      39
   89526   89532   89538      39   89523   89520   89526      29   89520   89526
   89529      30   89613   89619   89622       2   89607   89604   89610      80
   89598   89604   89607       2   89598   89604   89610       2   89595   89589
   89598      81   89592   89589   89595      35   89592   89589   89598      81
   89586   89583   89589      38   89586   89583   89613      26   89583   89589
   89592      39   89583   89589   89595      39   89580   89577   89583      29
   89577   89583   89586      30   89658   89664   89667       2   89646   89640
   89649      34   89643   89640   89646      35   89643   89640   89649      34
   89637   89631   89640      76   89634   89631   89637      35   89634   89631
   89640      76   89631   89640   89643      76   89631   89640   89646      76
   89628   89625   89631      38   89628   89625   89658      26   89625   89631
   89634      39   89625   89631   89637      39   89622   89619   89625      29
   89619   89625   89628      30   89730   89736   89739       2   89724   89721
   89727      58   89715   89712   89718      58   89709   89712   89715      60
   89709   89712   89718      60   89709   89721   89724      60   89709   89721
   89727      60   89706   89703   89709      60   89700   89694   89703      61
   89697   89694   89700      62   89697   89694   89703      61   89694   89703
   89706      63   89691   89685   89694      19   89688   89685   89691      20
   89688   89685   89694      19   89685   89694   89697      65   89685   89694
   89700      65   89682   89676   89685      19   89679   89676   89682      20
   89679   89676   89685      19   89676   89685   89688      19   89676   89685
   89691      19   89673   89670   89676      25   89673   89670   89730      26
   89670   89676   89679      27   89670   89676   89682      27   89667   89664
   89670      29   89664   89670   89673      30   89787   89793   89796       2
   89781   89775   89784       4   89778   89775   89781       4   89778   89775
   89784       4   89769   89763   89772       4   89766   89763   89769       4
   89766   89763   89772       4   89760   89757   89763      43   89760   89757
   89775      43   89757   89763   89766      45   89757   89763   89769      45
   89757   89763   89772      45   89757   89775   89778      45   89757   89775
   89781      45   89757   89775   89784      45   89754   89748   89757      67
   89751   89748   89754      35   89751   89748   89757      67   89748   89757
   89760      68   89745   89742   89748      38   89745   89742   89787      26
   89742   89748   89751      39   89742   89748   89754      39   89739   89736
   89742      29   89736   89742   89745      30   89817   89823   89826       2
   89811   89805   89814       4   89808   89805   89811       4   89808   89805
   89814       4   89802   89799   89805      54   89802   89799   89817      26
   89799   89805   89808       8   89799   89805   89811       8   89799   89805
   89814       8   89796   89793   89799      29   89793   89799   89802      30
   89883   89889   89892       2   89877   89871   89880      12   89874   89871
   89877      12   89874   89871   89880      12   89868   89862   89871      16
   89865   89862   89868      17   89865   89862   89871      16   89862   89871
   89874      18   89862   89871   89877      18   89862   89871   89880      18
   89859   89853   89862      19   89856   89853   89859      20   89856   89853
   89862      19   89853   89862   89865      21   89853   89862   89868      21
   89850   89844   89853      19   89847   89844   89850      20   89847   89844
   89853      19   89844   89853   89856      19   89844   89853   89859      19
   89841   89835   89844      19   89838   89835   89841      20   89838   89835
   89844      19   89835   89844   89847      19   89835   89844   89850      19
   89832   89829   89835      25   89832   89829   89883      26   89829   89835
   89838      27   89829   89835   89841      27   89826   89823   89829      29
   89823   89829   89832      30   89940   89946   89949       2   89934   89928
   89937       4   89931   89928   89934       4   89931   89928   89937       4
   89922   89916   89925       4   89919   89916   89922       4   89919   89916
   89925       4   89913   89910   89916      43   89913   89910   89928      43
   89910   89916   89919      45   89910   89916   89922      45   89910   89916
   89925      45   89910   89928   89931      45   89910   89928   89934      45
   89910   89928   89937      45   89907   89901   89910      67   89904   89901
   89907      35   89904   89901   89910      67   89901   89910   89913      68
   89898   89895   89901      38   89898   89895   89940      26   89895   89901
   89904      39   89895   89901   89907      39   89892   89889   89895      29
   89889   89895   89898      30   89973   89979   89982       2   89964   89958
   89967     104   89961   89958   89964      74   89961   89958   89967     104
   89958   89967   89970     105   89955   89952   89958      38   89955   89952
   89973      26   89952   89958   89961     106   89952   89958   89964     106
   89949   89946   89952      29   89946   89952   89955      30   90009   90015
   90018       2   89997   89991   90000      34   89994   89991   89997      35
   89994   89991   90000      34   89988   89985   89991      38   89988   89985
   90009      26   89985   89991   89994      39   89985   89991   89997      39
   89982   89979   89985      29   89979   89985   89988      30   90030   90036
   90039       2   90027   90021   90030      26   90024   90021   90027      57
   90024   90021   90030      26   90018   90015   90021      29   90015   90021
   90024      30   90015   90021   90027      30   90078   90084   90087       2
   90072   90066   90075       4   90069   90066   90072       4   90069   90066
   90075       4   90060   90054   90063       4   90057   90054   90060       4
   90057   90054   90063       4   90051   90048   90054      43   90051   90048
   90066      43   90048   90054   90057      45   90048   90054   90060      45
   90048   90054   90063      45   90048   90066   90069      45   90048   90066
   90072      45   90048   90066   90075      45   90045   90042   90048      46
   90045   90042   90078      26   90042   90048   90051      47   90039   90036
   90042      29   90036   90042   90045      30   90108   90114   90117       2
   90102   90096   90105       4   90099   90096   90102       4   90099   90096
   90105       4   90093   90090   90096      54   90093   90090   90108      26
   90090   90096   90099       8   90090   90096   90102       8   90090   90096
   90105       8   90087   90084   90090      29   90084   90090   90093      30
   90156   90162   90165       2   90150   90144   90153       4   90147   90144
   90150       4   90147   90144   90153       4   90138   90132   90141       4
   90135   90132   90138       4   90135   90132   90141       4   90129   90126
   90132      43   90129   90126   90144      43   90126   90132   90135      45
   90126   90132   90138      45   90126   90132   90141      45   90126   90144
   90147      45   90126   90144   90150      45   90126   90144   90153      45
   90123   90120   90126      46   90123   90120   90156      26   90120   90126
   90129      47   90117   90114   90120      29   90114   90120   90123      30
   90213   90219   90222       2   90207   90201   90210       4   90204   90201
   90207       4   90204   90201   90210       4   90195   90189   90198       4
   90192   90189   90195       4   90192   90189   90198       4   90186   90183
   90189      43   90186   90183   90201      43   90183   90189   90192      45
   90183   90189   90195      45   90183   90189   90198      45   90183   90201
   90204      45   90183   90201   90207      45   90183   90201   90210      45
   90180   90174   90183      67   90177   90174   90180      35   90177   90174
   90183      67   90174   90183   90186      68   90171   90168   90174      38
   90171   90168   90213      26   90168   90174   90177      39   90168   90174
   90180      39   90165   90162   90168      29   90162   90168   90171      30
   90279   90285   90288       2   90273   90267   90276      12   90270   90267
   90273      12   90270   90267   90276      12   90264   90258   90267      16
   90261   90258   90264      17   90261   90258   90267      16   90258   90267
   90270      18   90258   90267   90273      18   90258   90267   90276      18
   90255   90249   90258      19   90252   90249   90255      20   90252   90249
   90258      19   90249   90258   90261      21   90249   90258   90264      21
   90246   90240   90249      19   90243   90240   90246      20   90243   90240
   90249      19   90240   90249   90252      19   90240   90249   90255      19
   90237   90231   90240      19   90234   90231   90237      20   90234   90231
   90240      19   90231   90240   90243      19   90231   90240   90246      19
   90228   90225   90231      25   90228   90225   90279      26   90225   90231
   90234      27   90225   90231   90237      27   90222   90219   90225      29
   90219   90225   90228      30   90327   90333   90336       2   90321   90315
   90324       4   90318   90315   90321       4   90318   90315   90324       4
   90309   90303   90312       4   90306   90303   90309       4   90306   90303
   90312       4   90300   90297   90303      43   90300   90297   90315      43
   90297   90303   90306      45   90297   90303   90309      45   90297   90303
   90312      45   90297   90315   90318      45   90297   90315   90321      45
   90297   90315   90324      45   90294   90291   90297      46   90294   90291
   90327      26   90291   90297   90300      47   90288   90285   90291      29
   90285   90291   90294      30   90348   90354   90357       2   90345   90339
   90348      26   90342   90339   90345      57   90342   90339   90348      26
   90336   90333   90339      29   90333   90339   90342      30   90333   90339
   90345      30   90369   90375   90378       2   90366   90360   90369      26
   90363   90360   90366      57   90363   90360   90369      26   90357   90354
   90360      29   90354   90360   90363      30   90354   90360   90366      30
   90411   90417   90420       2   90399   90393   90402       4   90396   90393
   90399       4   90396   90393   90402       4   90390   90387   90393      86
   90390   90387   90405      87   90387   90393   90396      45   90387   90393
   90399      45   90387   90393   90402      45   90387   90405   90408      88
   90384   90381   90387      46   90384   90381   90411      26   90381   90387
   90390      89   90378   90375   90381      29   90375   90381   90384      30
   90444   90450   90453       2   90435   90429   90438     104   90432   90429
   90435      74   90432   90429   90438     104   90429   90438   90441     105
   90426   90423   90429      38   90426   90423   90444      26   90423   90429
   90432     106   90423   90429   90435     106   90420   90417   90423      29
   90417   90423   90426      30   90480   90486   90489       2   90468   90462
   90471      34   90465   90462   90468      35   90465   90462   90471      34
   90459   90456   90462      38   90459   90456   90480      26   90456   90462
   90465      39   90456   90462   90468      39   90453   90450   90456      29
   90450   90456   90459      30   90528   90534   90537       2   90522   90516
   90525       4   90519   90516   90522       4   90519   90516   90525       4
   90510   90504   90513       4   90507   90504   90510       4   90507   90504
   90513       4   90501   90498   90504      43   90501   90498   90516      43
   90498   90504   90507      45   90498   90504   90510      45   90498   90504
   90513      45   90498   90516   90519      45   90498   90516   90522      45
   90498   90516   90525      45   90495   90492   90498      46   90495   90492
   90528      26   90492   90498   90501      47   90489   90486   90492      29
   90486   90492   90495      30   90573   90579   90582       2   90561   90555
   90564      34   90558   90555   90561      35   90558   90555   90564      34
   90552   90546   90555      76   90549   90546   90552      35   90549   90546
   90555      76   90546   90555   90558      76   90546   90555   90561      76
   90543   90540   90546      38   90543   90540   90573      26   90540   90546
   90549      39   90540   90546   90552      39   90537   90534   90540      29
   90534   90540   90543      30   90621   90627   90630       2   90615   90609
   90618       4   90612   90609   90615       4   90612   90609   90618       4
   90603   90597   90606       4   90600   90597   90603       4   90600   90597
   90606       4   90594   90591   90597      43   90594   90591   90609      43
   90591   90597   90600      45   90591   90597   90603      45   90591   90597
   90606      45   90591   90609   90612      45   90591   90609   90615      45
   90591   90609   90618      45   90588   90585   90591      46   90588   90585
   90621      26   90585   90591   90594      47   90582   90579   90585      29
   90579   90585   90588      30   90663   90669   90672       2   90657   90654
   90660      80   90648   90654   90657       2   90648   90654   90660       2
   90645   90639   90648      81   90642   90639   90645      35   90642   90639
   90648      81   90636   90633   90639      38   90636   90633   90663      26
   90633   90639   90642      39   90633   90639   90645      39   90630   90627
   90633      29   90627   90633   90636      30   90708   90714   90717       2
   90696   90690   90699      34   90693   90690   90696      35   90693   90690
   90699      34   90687   90681   90690      76   90684   90681   90687      35
   90684   90681   90690      76   90681   90690   90693      76   90681   90690
   90696      76   90678   90675   90681      38   90678   90675   90708      26
   90675   90681   90684      39   90675   90681   90687      39   90672   90669
   90675      29   90669   90675   90678      30   90774   90780   90783       2
   90768   90762   90771      12   90765   90762   90768      12   90765   90762
   90771      12   90759   90753   90762      16   90756   90753   90759      17
   90756   90753   90762      16   90753   90762   90765      18   90753   90762
   90768      18   90753   90762   90771      18   90750   90744   90753      19
   90747   90744   90750      20   90747   90744   90753      19   90744   90753
   90756      21   90744   90753   90759      21   90741   90735   90744      19
   90738   90735   90741      20   90738   90735   90744      19   90735   90744
   90747      19   90735   90744   90750      19   90732   90726   90735      19
   90729   90726   90732      20   90729   90726   90735      19   90726   90735
   90738      19   90726   90735   90741      19   90723   90720   90726      25
   90723   90720   90774      26   90720   90726   90729      27   90720   90726
   90732      27   90717   90714   90720      29   90714   90720   90723      30
   90840   90846   90849       2   90834   90828   90837      12   90831   90828
   90834      12   90831   90828   90837      12   90825   90819   90828      16
   90822   90819   90825      17   90822   90819   90828      16   90819   90828
   90831      18   90819   90828   90834      18   90819   90828   90837      18
   90816   90810   90819      19   90813   90810   90816      20   90813   90810
   90819      19   90810   90819   90822      21   90810   90819   90825      21
   90807   90801   90810      19   90804   90801   90807      20   90804   90801
   90810      19   90801   90810   90813      19   90801   90810   90816      19
   90798   90792   90801      19   90795   90792   90798      20   90795   90792
   90801      19   90792   90801   90804      19   90792   90801   90807      19
   90789   90786   90792      25   90789   90786   90840      26   90786   90792
   90795      27   90786   90792   90798      27   90783   90780   90786      29
   90780   90786   90789      30   90876   90882   90885       2   90864   90858
   90867      34   90861   90858   90864      35   90861   90858   90867      34
   90855   90852   90858      38   90855   90852   90876      26   90852   90858
   90861      39   90852   90858   90864      39   90849   90846   90852      29
   90846   90852   90855      30   90948   90954   90957       2   90942   90939
   90945      58   90933   90930   90936      58   90927   90930   90933      60
   90927   90930   90936      60   90927   90939   90942      60   90927   90939
   90945      60   90924   90921   90927      60   90918   90912   90921      61
   90915   90912   90918      62   90915   90912   90921      61   90912   90921
   90924      63   90909   90903   90912      19   90906   90903   90909      20
   90906   90903   90912      19   90903   90912   90915      65   90903   90912
   90918      65   90900   90894   90903      19   90897   90894   90900      20
   90897   90894   90903      19   90894   90903   90906      19   90894   90903
   90909      19   90891   90888   90894      25   90891   90888   90948      26
   90888   90894   90897      27   90888   90894   90900      27   90885   90882
   90888      29   90882   90888   90891      30   90996   91002   91005       2
   90990   90984   90993       4   90987   90984   90990       4   90987   90984
   90993       4   90978   90972   90981       4   90975   90972   90978       4
   90975   90972   90981       4   90969   90966   90972      43   90969   90966
   90984      43   90966   90972   90975      45   90966   90972   90978      45
   90966   90972   90981      45   90966   90984   90987      45   90966   90984
   90990      45   90966   90984   90993      45   90963   90960   90966      46
   90963   90960   90996      26   90960   90966   90969      47   90957   90954
   90960      29   90954   90960   90963      30   91038   91044   91047       2
   91026   91020   91029       4   91023   91020   91026       4   91023   91020
   91029       4   91017   91014   91020      86   91017   91014   91032      87
   91014   91020   91023      45   91014   91020   91026      45   91014   91020
   91029      45   91014   91032   91035      88   91011   91008   91014      46
   91011   91008   91038      26   91008   91014   91017      89   91005   91002
   91008      29   91002   91008   91011      30   91074   91080   91083       2
   91062   91056   91065      34   91059   91056   91062      35   91059   91056
   91065      34   91053   91050   91056      38   91053   91050   91074      26
   91050   91056   91059      39   91050   91056   91062      39   91047   91044
   91050      29   91044   91050   91053      30   91104   91110   91113       2
   91098   91092   91101       4   91095   91092   91098       4   91095   91092
   91101       4   91089   91086   91092      54   91089   91086   91104      26
   91086   91092   91095       8   91086   91092   91098       8   91086   91092
   91101       8   91083   91080   91086      29   91080   91086   91089      30
   91161   91167   91170       2   91155   91149   91158       4   91152   91149
   91155       4   91152   91149   91158       4   91143   91137   91146       4
   91140   91137   91143       4   91140   91137   91146       4   91134   91131
   91137      43   91134   91131   91149      43   91131   91137   91140      45
   91131   91137   91143      45   91131   91137   91146      45   91131   91149
   91152      45   91131   91149   91155      45   91131   91149   91158      45
   91128   91122   91131      67   91125   91122   91128      35   91125   91122
   91131      67   91122   91131   91134      68   91119   91116   91122      38
   91119   91116   91161      26   91116   91122   91125      39   91116   91122
   91128      39   91113   91110   91116      29   91110   91116   91119      30
   91203   91209   91212       2   91197   91194   91200      80   91188   91194
   91197       2   91188   91194   91200       2   91185   91179   91188      81
   91182   91179   91185      35   91182   91179   91188      81   91176   91173
   91179      38   91176   91173   91203      26   91173   91179   91182      39
   91173   91179   91185      39   91170   91167   91173      29   91167   91173
   91176      30   91233   91239   91242       2   91227   91221   91230       4
   91224   91221   91227       4   91224   91221   91230       4   91218   91215
   91221      54   91218   91215   91233      26   91215   91221   91224       8
   91215   91221   91227       8   91215   91221   91230       8   91212   91209
   91215      29   91209   91215   91218      30   91275   91281   91284       2
   91263   91257   91266       4   91260   91257   91263       4   91260   91257
   91266       4   91254   91251   91257      86   91254   91251   91269      87
   91251   91257   91260      45   91251   91257   91263      45   91251   91257
   91266      45   91251   91269   91272      88   91248   91245   91251      46
   91248   91245   91275      26   91245   91251   91254      89   91242   91239
   91245      29   91239   91245   91248      30   91347   91353   91356       2
   91341   91338   91344      58   91332   91329   91335      58   91326   91329
   91332      60   91326   91329   91335      60   91326   91338   91341      60
   91326   91338   91344      60   91323   91320   91326      60   91317   91311
   91320      61   91314   91311   91317      62   91314   91311   91320      61
   91311   91320   91323      63   91308   91302   91311      19   91305   91302
   91308      20   91305   91302   91311      19   91302   91311   91314      65
   91302   91311   91317      65   91299   91293   91302      19   91296   91293
   91299      20   91296   91293   91302      19   91293   91302   91305      19
   91293   91302   91308      19   91290   91287   91293      25   91290   91287
   91347      26   91287   91293   91296      27   91287   91293   91299      27
   91284   91281   91287      29   91281   91287   91290      30   91377   91383
   91386       2   91371   91365   91374       4   91368   91365   91371       4
   91368   91365   91374       4   91362   91359   91365      54   91362   91359
   91377      26   91359   91365   91368       8   91359   91365   91371       8
   91359   91365   91374       8   91356   91353   91359      29   91353   91359
   91362      30   91407   91413   91416       2   91401   91395   91404       4
   91398   91395   91401       4   91398   91395   91404       4   91392   91389
   91395      54   91392   91389   91407      26   91389   91395   91398       8
   91389   91395   91401       8   91389   91395   91404       8   91386   91383
   91389      29   91383   91389   91392      30   91455   91461   91464       2
   91449   91443   91452       4   91446   91443   91449       4   91446   91443
   91452       4   91437   91431   91440       4   91434   91431   91437       4
   91434   91431   91440       4   91428   91425   91431      43   91428   91425
   91443      43   91425   91431   91434      45   91425   91431   91437      45
   91425   91431   91440      45   91425   91443   91446      45   91425   91443
   91449      45   91425   91443   91452      45   91422   91419   91425      46
   91422   91419   91455      26   91419   91425   91428      47   91416   91413
   91419      29   91413   91419   91422      30   91500   91506   91509       2
   91488   91482   91491      34   91485   91482   91488      35   91485   91482
   91491      34   91479   91473   91482      76   91476   91473   91479      35
   91476   91473   91482      76   91473   91482   91485      76   91473   91482
   91488      76   91470   91467   91473      38   91470   91467   91500      26
   91467   91473   91476      39   91467   91473   91479      39   91464   91461
   91467      29   91461   91467   91470      30   91545   91551   91554       2
   91533   91527   91536      34   91530   91527   91533      35   91530   91527
   91536      34   91524   91518   91527      76   91521   91518   91524      35
   91521   91518   91527      76   91518   91527   91530      76   91518   91527
   91533      76   91515   91512   91518      38   91515   91512   91545      26
   91512   91518   91521      39   91512   91518   91524      39   91509   91506
   91512      29   91506   91512   91515      30   91566   91572   91575       2
   91563   91557   91566      26   91560   91557   91563      57   91560   91557
   91566      26   91554   91551   91557      29   91551   91557   91560      30
   91551   91557   91563      30   91623   91629   91632       2   91617   91611
   91620       4   91614   91611   91617       4   91614   91611   91620       4
   91608   91602   91611      99   91605   91602   91608      35   91605   91602
   91611      99   91602   91611   91614     100   91602   91611   91617     100
   91602   91611   91620     100   91596   91590   91599       4   91593   91590
   91596       4   91593   91590   91599       4   91587   91584   91590      43
   91587   91584   91602      68   91584   91590   91593      45   91584   91590
   91596      45   91584   91590   91599      45   91584   91602   91605      67
   91584   91602   91608      67   91581   91578   91584      46   91581   91578
   91623      26   91578   91584   91587      47   91575   91572   91578      29
   91572   91578   91581      30   91671   91677   91680       2   91665   91659
   91668       4   91662   91659   91665       4   91662   91659   91668       4
   91653   91647   91656       4   91650   91647   91653       4   91650   91647
   91656       4   91644   91641   91647      43   91644   91641   91659      43
   91641   91647   91650      45   91641   91647   91653      45   91641   91647
   91656      45   91641   91659   91662      45   91641   91659   91665      45
   91641   91659   91668      45   91638   91635   91641      46   91638   91635
   91671      26   91635   91641   91644      47   91632   91629   91635      29
   91629   91635   91638      30   91728   91734   91737       2   91722   91716
   91725       4   91719   91716   91722       4   91719   91716   91725       4
   91710   91704   91713       4   91707   91704   91710       4   91707   91704
   91713       4   91701   91698   91704      43   91701   91698   91716      43
   91698   91704   91707      45   91698   91704   91710      45   91698   91704
   91713      45   91698   91716   91719      45   91698   91716   91722      45
   91698   91716   91725      45   91695   91689   91698      67   91692   91689
   91695      35   91692   91689   91698      67   91689   91698   91701      68
   91686   91683   91689      38   91686   91683   91728      26   91683   91689
   91692      39   91683   91689   91695      39   91680   91677   91683      29
   91677   91683   91686      30   91749   91755   91758       2   91746   91740
   91749      26   91743   91740   91746      57   91743   91740   91749      26
   91737   91734   91740      29   91734   91740   91743      30   91734   91740
   91746      30   91770   91776   91779       2   91767   91761   91770      26
   91764   91761   91767      57   91764   91761   91770      26   91758   91755
   91761      29   91755   91761   91764      30   91755   91761   91767      30
   91791   91797   91800       2   91788   91782   91791      26   91785   91782
   91788      57   91785   91782   91791      26   91779   91776   91782      29
   91776   91782   91785      30   91776   91782   91788      30   91824   91830
   91833       2   91815   91809   91818     135   91812   91809   91815      74
   91812   91809   91818     135   91809   91818   91821     136   91806   91803
   91809      38   91806   91803   91824      26   91803   91809   91812     106
   91803   91809   91815     106   91800   91797   91803      29   91797   91803
   91806      30   91854   91860   91863       2   91848   91842   91851       4
   91845   91842   91848       4   91845   91842   91851       4   91839   91836
   91842      54   91839   91836   91854      26   91836   91842   91845       8
   91836   91842   91848       8   91836   91842   91851       8   91833   91830
   91836      29   91830   91836   91839      30   91911   91917   91920       2
   91905   91899   91908       4   91902   91899   91905       4   91902   91899
   91908       4   91893   91887   91896       4   91890   91887   91893       4
   91890   91887   91896       4   91884   91881   91887      43   91884   91881
   91899      43   91881   91887   91890      45   91881   91887   91893      45
   91881   91887   91896      45   91881   91899   91902      45   91881   91899
   91905      45   91881   91899   91908      45   91878   91872   91881      67
   91875   91872   91878      35   91875   91872   91881      67   91872   91881
   91884      68   91869   91866   91872      38   91869   91866   91911      26
   91866   91872   91875      39   91866   91872   91878      39   91863   91860
   91866      29   91860   91866   91869      30   91968   91974   91977       2
   91962   91956   91965       4   91959   91956   91962       4   91959   91956
   91965       4   91950   91944   91953       4   91947   91944   91950       4
   91947   91944   91953       4   91941   91938   91944      43   91941   91938
   91956      43   91938   91944   91947      45   91938   91944   91950      45
   91938   91944   91953      45   91938   91956   91959      45   91938   91956
   91962      45   91938   91956   91965      45   91935   91929   91938      67
   91932   91929   91935      35   91932   91929   91938      67   91929   91938
   91941      68   91926   91923   91929      38   91926   91923   91968      26
   91923   91929   91932      39   91923   91929   91935      39   91920   91917
   91923      29   91917   91923   91926      30   92040   92046   92049       2
   92034   92031   92037      58   92025   92022   92028      58   92019   92022
   92025      60   92019   92022   92028      60   92019   92031   92034      60
   92019   92031   92037      60   92016   92013   92019      60   92010   92004
   92013      61   92007   92004   92010      62   92007   92004   92013      61
   92004   92013   92016      63   92001   91995   92004      19   91998   91995
   92001      20   91998   91995   92004      19   91995   92004   92007      65
   91995   92004   92010      65   91992   91986   91995      19   91989   91986
   91992      20   91989   91986   91995      19   91986   91995   91998      19
   91986   91995   92001      19   91983   91980   91986      25   91983   91980
   92040      26   91980   91986   91989      27   91980   91986   91992      27
   91977   91974   91980      29   91974   91980   91983      30   92073   92079
   92082       2   92064   92058   92067     135   92061   92058   92064      74
   92061   92058   92067     135   92058   92067   92070     136   92055   92052
   92058      38   92055   92052   92073      26   92052   92058   92061     106
   92052   92058   92064     106   92049   92046   92052      29   92046   92052
   92055      30   92124   92118   92127       4   92121   92118   92124       4
   92121   92118   92127       4   92115   92109   92118      99   92112   92109
   92115      35   92112   92109   92118      99   92109   92118   92121     100
   92109   92118   92124     100   92109   92118   92127     100   92103   92097
   92106       4   92100   92097   92103       4   92100   92097   92106       4
   92094   92091   92097      43   92094   92091   92109      68   92091   92097
   92100      45   92091   92097   92103      45   92091   92097   92106      45
   92091   92109   92112      67   92091   92109   92115      67   92088   92085
   92091      46   92088   92085   92130      26   92085   92091   92094      47
   92082   92079   92085      29   92079   92085   92088      30   92172   92178
   92181       2   92169   92166   92172      26   92163   92157   92166       8
   92160   92157   92163       4   92160   92157   92166       8   92157   92166
   92169      54   92154   92148   92157      92   92151   92148   92154       4
   92151   92148   92157      92   92148   92157   92160      92   92148   92157
   92163      92   92145   92139   92148      94   92142   92139   92145      71
   92142   92139   92148      94   92139   92148   92151      92   92139   92148
   92154      92   92136   92139   92142      97   92136   92139   92145      97
   92136   92166   92169      30   92202   92208   92211       2   92196   92190
   92199       4   92193   92190   92196       4   92193   92190   92199       4
   92187   92184   92190      54   92187   92184   92202      26   92184   92190
   92193       8   92184   92190   92196       8   92184   92190   92199       8
   92181   92178   92184      29   92178   92184   92187      30   92259   92265
   92268       2   92253   92247   92256       4   92250   92247   92253       4
   92250   92247   92256       4   92241   92235   92244       4   92238   92235
   92241       4   92238   92235   92244       4   92232   92229   92235      43
   92232   92229   92247      43   92229   92235   92238      45   92229   92235
   92241      45   92229   92235   92244      45   92229   92247   92250      45
   92229   92247   92253      45   92229   92247   92256      45   92226   92220
   92229      67   92223   92220   92226      35   92223   92220   92229      67
   92220   92229   92232      68   92217   92214   92220      38   92217   92214
   92259      26   92214   92220   92223      39   92214   92220   92226      39
   92211   92208   92214      29   92208   92214   92217      30   92295   92301
   92304       2   92283   92277   92286      34   92280   92277   92283      35
   92280   92277   92286      34   92274   92271   92277      38   92274   92271
   92295      26   92271   92277   92280      39   92271   92277   92283      39
   92268   92265   92271      29   92265   92271   92274      30   92328   92334
   92337       2   92319   92313   92322     104   92316   92313   92319      74
   92316   92313   92322     104   92313   92322   92325     105   92310   92307
   92313      38   92310   92307   92328      26   92307   92313   92316     106
   92307   92313   92319     106   92304   92301   92307      29   92301   92307
   92310      30   92385   92391   92394       2   92379   92373   92382       4
   92376   92373   92379       4   92376   92373   92382       4   92367   92361
   92370       4   92364   92361   92367       4   92364   92361   92370       4
   92358   92355   92361      43   92358   92355   92373      43   92355   92361
   92364      45   92355   92361   92367      45   92355   92361   92370      45
   92355   92373   92376      45   92355   92373   92379      45   92355   92373
   92382      45   92352   92346   92355      67   92349   92346   92352      35
   92349   92346   92355      67   92346   92355   92358      68   92343   92340
   92346      38   92343   92340   92385      26   92340   92346   92349      39
   92340   92346   92352      39   92337   92334   92340      29   92334   92340
   92343      30   92415   92409   92418       4   92412   92409   92415       4
   92412   92409   92418       4   92406   92403   92409      86   92406   92403
   92421      87   92403   92409   92412      45   92403   92409   92415      45
   92403   92409   92418      45   92403   92421   92424      88   92400   92397
   92403      46   92400   92397   92427      26   92397   92403   92406      89
   92394   92391   92397      29   92391   92397   92400      30   92469   92475
   92478       2   92466   92463   92469      26   92460   92454   92463       8
   92457   92454   92460       4   92457   92454   92463       8   92454   92463
   92466      54   92451   92445   92454      92   92448   92445   92451       4
   92448   92445   92454      92   92445   92454   92457      92   92445   92454
   92460      92   92442   92436   92445      94   92439   92436   92442      71
   92439   92436   92445      94   92436   92445   92448      92   92436   92445
   92451      92   92433   92436   92439      97   92433   92436   92442      97
   92433   92463   92466      30   92499   92505   92508       2   92493   92487
   92496       4   92490   92487   92493       4   92490   92487   92496       4
   92484   92481   92487      54   92484   92481   92499      26   92481   92487
   92490       8   92481   92487   92493       8   92481   92487   92496       8
   92478   92475   92481      29   92475   92481   92484      30   92541   92547
   92550       2   92535   92532   92538      80   92526   92532   92535       2
   92526   92532   92538       2   92523   92517   92526      81   92520   92517
   92523      35   92520   92517   92526      81   92514   92511   92517      38
   92514   92511   92541      26   92511   92517   92520      39   92511   92517
   92523      39   92508   92505   92511      29   92505   92511   92514      30
   92586   92592   92595       2   92574   92568   92577      34   92571   92568
   92574      35   92571   92568   92577      34   92565   92559   92568      76
   92562   92559   92565      35   92562   92559   92568      76   92559   92568
   92571      76   92559   92568   92574      76   92556   92553   92559      38
   92556   92553   92586      26   92553   92559   92562      39   92553   92559
   92565      39   92550   92547   92553      29   92547   92553   92556      30
   92622   92628   92631       2   92610   92604   92613      34   92607   92604
   92610      35   92607   92604   92613      34   92601   92598   92604      38
   92601   92598   92622      26   92598   92604   92607      39   92598   92604
   92610      39   92595   92592   92598      29   92592   92598   92601      30
   92673   92679   92682       2   92667   92664   92670      80   92658   92664
   92667       2   92658   92664   92670       2   92655   92649   92658      81
   92652   92649   92655      35   92652   92649   92658      81   92646   92640
   92649      76   92643   92640   92646      35   92643   92640   92649      76
   92640   92649   92652      76   92640   92649   92655      76   92637   92634
   92640      38   92637   92634   92673      26   92634   92640   92643      39
   92634   92640   92646      39   92631   92628   92634      29   92628   92634
   92637      30   92739   92745   92748       2   92733   92727   92736      12
   92730   92727   92733      12   92730   92727   92736      12   92724   92718
   92727      16   92721   92718   92724      17   92721   92718   92727      16
   92718   92727   92730      18   92718   92727   92733      18   92718   92727
   92736      18   92715   92709   92718      19   92712   92709   92715      20
   92712   92709   92718      19   92709   92718   92721      21   92709   92718
   92724      21   92706   92700   92709      19   92703   92700   92706      20
   92703   92700   92709      19   92700   92709   92712      19   92700   92709
   92715      19   92697   92691   92700      19   92694   92691   92697      20
   92694   92691   92700      19   92691   92700   92703      19   92691   92700
   92706      19   92688   92685   92691      25   92688   92685   92739      26
   92685   92691   92694      27   92685   92691   92697      27   92682   92679
   92685      29   92679   92685   92688      30   92796   92802   92805       2
   92790   92784   92793       4   92787   92784   92790       4   92787   92784
   92793       4   92781   92775   92784      99   92778   92775   92781      35
   92778   92775   92784      99   92775   92784   92787     100   92775   92784
   92790     100   92775   92784   92793     100   92769   92763   92772       4
   92766   92763   92769       4   92766   92763   92772       4   92760   92757
   92763      43   92760   92757   92775      68   92757   92763   92766      45
   92757   92763   92769      45   92757   92763   92772      45   92757   92775
   92778      67   92757   92775   92781      67   92754   92751   92757      46
   92754   92751   92796      26   92751   92757   92760      47   92748   92745
   92751      29   92745   92751   92754      30   92817   92823   92826       2
   92814   92808   92817      26   92811   92808   92814      57   92811   92808
   92817      26   92805   92802   92808      29   92802   92808   92811      30
   92802   92808   92814      30   92874   92880   92883       2   92868   92862
   92871       4   92865   92862   92868       4   92865   92862   92871       4
   92859   92853   92862      99   92856   92853   92859      35   92856   92853
   92862      99   92853   92862   92865     100   92853   92862   92868     100
   92853   92862   92871     100   92847   92841   92850       4   92844   92841
   92847       4   92844   92841   92850       4   92838   92835   92841      43
   92838   92835   92853      68   92835   92841   92844      45   92835   92841
   92847      45   92835   92841   92850      45   92835   92853   92856      67
   92835   92853   92859      67   92832   92829   92835      46   92832   92829
   92874      26   92829   92835   92838      47   92826   92823   92829      29
   92823   92829   92832      30   92919   92925   92928       2   92907   92901
   92910      34   92904   92901   92907      35   92904   92901   92910      34
   92898   92892   92901      76   92895   92892   92898      35   92895   92892
   92901      76   92892   92901   92904      76   92892   92901   92907      76
   92889   92886   92892      38   92889   92886   92919      26   92886   92892
   92895      39   92886   92892   92898      39   92883   92880   92886      29
   92880   92886   92889      30   92976   92982   92985       2   92970   92964
   92973       4   92967   92964   92970       4   92967   92964   92973       4
   92961   92955   92964      99   92958   92955   92961      35   92958   92955
   92964      99   92955   92964   92967     100   92955   92964   92970     100
   92955   92964   92973     100   92949   92943   92952       4   92946   92943
   92949       4   92946   92943   92952       4   92940   92937   92943      43
   92940   92937   92955      68   92937   92943   92946      45   92937   92943
   92949      45   92937   92943   92952      45   92937   92955   92958      67
   92937   92955   92961      67   92934   92931   92937      46   92934   92931
   92976      26   92931   92937   92940      47   92928   92925   92931      29
   92925   92931   92934      30   93033   93039   93042       2   93027   93021
   93030       4   93024   93021   93027       4   93024   93021   93030       4
   93018   93012   93021      99   93015   93012   93018      35   93015   93012
   93021      99   93012   93021   93024     100   93012   93021   93027     100
   93012   93021   93030     100   93006   93000   93009       4   93003   93000
   93006       4   93003   93000   93009       4   92997   92994   93000      43
   92997   92994   93012      68   92994   93000   93003      45   92994   93000
   93006      45   92994   93000   93009      45   92994   93012   93015      67
   92994   93012   93018      67   92991   92988   92994      46   92991   92988
   93033      26   92988   92994   92997      47   92985   92982   92988      29
   92982   92988   92991      30   93099   93105   93108       2   93093   93087
   93096      12   93090   93087   93093      12   93090   93087   93096      12
   93084   93078   93087      16   93081   93078   93084      17   93081   93078
   93087      16   93078   93087   93090      18   93078   93087   93093      18
   93078   93087   93096      18   93075   93069   93078      19   93072   93069
   93075      20   93072   93069   93078      19   93069   93078   93081      21
   93069   93078   93084      21   93066   93060   93069      19   93063   93060
   93066      20   93063   93060   93069      19   93060   93069   93072      19
   93060   93069   93075      19   93057   93051   93060      19   93054   93051
   93057      20   93054   93051   93060      19   93051   93060   93063      19
   93051   93060   93066      19   93048   93045   93051      25   93048   93045
   93099      26   93045   93051   93054      27   93045   93051   93057      27
   93042   93039   93045      29   93039   93045   93048      30   93171   93177
   93180       2   93165   93162   93168      58   93156   93153   93159      58
   93150   93153   93156      60   93150   93153   93159      60   93150   93162
   93165      60   93150   93162   93168      60   93147   93144   93150      60
   93141   93135   93144      61   93138   93135   93141      62   93138   93135
   93144      61   93135   93144   93147      63   93132   93126   93135      19
   93129   93126   93132      20   93129   93126   93135      19   93126   93135
   93138      65   93126   93135   93141      65   93123   93117   93126      19
   93120   93117   93123      20   93120   93117   93126      19   93117   93126
   93129      19   93117   93126   93132      19   93114   93111   93117      25
   93114   93111   93171      26   93111   93117   93120      27   93111   93117
   93123      27   93108   93105   93111      29   93105   93111   93114      30
   93213   93219   93222       2   93201   93195   93204       4   93198   93195
   93201       4   93198   93195   93204       4   93192   93189   93195      86
   93192   93189   93207      87   93189   93195   93198      45   93189   93195
   93201      45   93189   93195   93204      45   93189   93207   93210      88
   93186   93183   93189      46   93186   93183   93213      26   93183   93189
   93192      89   93180   93177   93183      29   93177   93183   93186      30
   93270   93276   93279       2   93264   93258   93267       4   93261   93258
   93264       4   93261   93258   93267       4   93252   93246   93255       4
   93249   93246   93252       4   93249   93246   93255       4   93243   93240
   93246      43   93243   93240   93258      43   93240   93246   93249      45
   93240   93246   93252      45   93240   93246   93255      45   93240   93258
   93261      45   93240   93258   93264      45   93240   93258   93267      45
   93237   93231   93240      67   93234   93231   93237      35   93234   93231
   93240      67   93231   93240   93243      68   93228   93225   93231      38
   93228   93225   93270      26   93225   93231   93234      39   93225   93231
   93237      39   93222   93219   93225      29   93219   93225   93228      30
   93336   93342   93345       2   93330   93324   93333      12   93327   93324
   93330      12   93327   93324   93333      12   93321   93315   93324      16
   93318   93315   93321      17   93318   93315   93324      16   93315   93324
   93327      18   93315   93324   93330      18   93315   93324   93333      18
   93312   93306   93315      19   93309   93306   93312      20   93309   93306
   93315      19   93306   93315   93318      21   93306   93315   93321      21
   93303   93297   93306      19   93300   93297   93303      20   93300   93297
   93306      19   93297   93306   93309      19   93297   93306   93312      19
   93294   93288   93297      19   93291   93288   93294      20   93291   93288
   93297      19   93288   93297   93300      19   93288   93297   93303      19
   93285   93282   93288      25   93285   93282   93336      26   93282   93288
   93291      27   93282   93288   93294      27   93279   93276   93282      29
   93276   93282   93285      30   93387   93381   93390       4   93384   93381
   93387       4   93384   93381   93390       4   93378   93372   93381      99
   93375   93372   93378      35   93375   93372   93381      99   93372   93381
   93384     100   93372   93381   93387     100   93372   93381   93390     100
   93366   93360   93369       4   93363   93360   93366       4   93363   93360
   93369       4   93357   93354   93360      43   93357   93354   93372      68
   93354   93360   93363      45   93354   93360   93366      45   93354   93360
   93369      45   93354   93372   93375      67   93354   93372   93378      67
   93351   93348   93354      46   93351   93348   93393      26   93348   93354
   93357      47   93345   93342   93348      29   93342   93348   93351      30
   93435   93441   93444       2   93432   93429   93435      26   93426   93420
   93429       8   93423   93420   93426       4   93423   93420   93429       8
   93420   93429   93432      54   93417   93411   93420      92   93414   93411
   93417       4   93414   93411   93420      92   93411   93420   93423      92
   93411   93420   93426      92   93408   93402   93411      94   93405   93402
   93408      71   93405   93402   93411      94   93402   93411   93414      92
   93402   93411   93417      92   93399   93402   93405      97   93399   93402
   93408      97   93399   93429   93432      30   93465   93471   93474       2
   93459   93453   93462       4   93456   93453   93459       4   93456   93453
   93462       4   93450   93447   93453      54   93450   93447   93465      26
   93447   93453   93456       8   93447   93453   93459       8   93447   93453
   93462       8   93444   93441   93447      29   93441   93447   93450      30
   93516   93522   93525       2   93510   93504   93513      71   93507   93504
   93510      71   93507   93504   93513      71   93501   93504   93507      72
   93501   93504   93510      72   93501   93504   93513      72   93498   93492
   93501      73   93495   93492   93498      74   93495   93492   93501      73
   93489   93483   93492      76   93486   93483   93489      35   93486   93483
   93492      76   93483   93492   93495      77   93483   93492   93498      77
   93480   93477   93483      38   93480   93477   93516      26   93477   93483
   93486      39   93477   93483   93489      39   93474   93471   93477      29
   93471   93477   93480      30   93558   93564   93567       2   93546   93540
   93549       4   93543   93540   93546       4   93543   93540   93549       4
   93537   93534   93540      86   93537   93534   93552      87   93534   93540
   93543      45   93534   93540   93546      45   93534   93540   93549      45
   93534   93552   93555      88   93531   93528   93534      46   93531   93528
   93558      26   93528   93534   93537      89   93525   93522   93528      29
   93522   93528   93531      30   93615   93621   93624       2   93609   93603
   93612       4   93606   93603   93609       4   93606   93603   93612       4
   93600   93594   93603      99   93597   93594   93600      35   93597   93594
   93603      99   93594   93603   93606     100   93594   93603   93609     100
   93594   93603   93612     100   93588   93582   93591       4   93585   93582
   93588       4   93585   93582   93591       4   93579   93576   93582      43
   93579   93576   93594      68   93576   93582   93585      45   93576   93582
   93588      45   93576   93582   93591      45   93576   93594   93597      67
   93576   93594   93600      67   93573   93570   93576      46   93573   93570
   93615      26   93570   93576   93579      47   93567   93564   93570      29
   93564   93570   93573      30   93645   93651   93654       2   93639   93633
   93642       4   93636   93633   93639       4   93636   93633   93642       4
   93630   93627   93633      54   93630   93627   93645      26   93627   93633
   93636       8   93627   93633   93639       8   93627   93633   93642       8
   93624   93621   93627      29   93621   93627   93630      30   93711   93717
   93720       2   93705   93699   93708      12   93702   93699   93705      12
   93702   93699   93708      12   93696   93690   93699      16   93693   93690
   93696      17   93693   93690   93699      16   93690   93699   93702      18
   93690   93699   93705      18   93690   93699   93708      18   93687   93681
   93690      19   93684   93681   93687      20   93684   93681   93690      19
   93681   93690   93693      21   93681   93690   93696      21   93678   93672
   93681      19   93675   93672   93678      20   93675   93672   93681      19
   93672   93681   93684      19   93672   93681   93687      19   93669   93663
   93672      19   93666   93663   93669      20   93666   93663   93672      19
   93663   93672   93675      19   93663   93672   93678      19   93660   93657
   93663      25   93660   93657   93711      26   93657   93663   93666      27
   93657   93663   93669      27   93654   93651   93657      29   93651   93657
   93660      30   93753   93759   93762       2   93747   93744   93750      80
   93738   93744   93747       2   93738   93744   93750       2   93735   93729
   93738      81   93732   93729   93735      35   93732   93729   93738      81
   93726   93723   93729      38   93726   93723   93753      26   93723   93729
   93732      39   93723   93729   93735      39   93720   93717   93723      29
   93717   93723   93726      30   93783   93789   93792       2   93777   93771
   93780       4   93774   93771   93777       4   93774   93771   93780       4
   93768   93765   93771      54   93768   93765   93783      26   93765   93771
   93774       8   93765   93771   93777       8   93765   93771   93780       8
   93762   93759   93765      29   93759   93765   93768      30   93804   93810
   93813       2   93801   93795   93804      26   93798   93795   93801      57
   93798   93795   93804      26   93792   93789   93795      29   93789   93795
   93798      30   93789   93795   93801      30   93852   93858   93861       2
   93846   93840   93849       4   93843   93840   93846       4   93843   93840
   93849       4   93834   93828   93837       4   93831   93828   93834       4
   93831   93828   93837       4   93825   93822   93828      43   93825   93822
   93840      43   93822   93828   93831      45   93822   93828   93834      45
   93822   93828   93837      45   93822   93840   93843      45   93822   93840
   93846      45   93822   93840   93849      45   93819   93816   93822      46
   93819   93816   93852      26   93816   93822   93825      47   93813   93810
   93816      29   93810   93816   93819      30   93897   93903   93906       2
   93885   93879   93888      34   93882   93879   93885      35   93882   93879
   93888      34   93876   93870   93879      76   93873   93870   93876      35
   93873   93870   93879      76   93870   93879   93882      76   93870   93879
   93885      76   93867   93864   93870      38   93867   93864   93897      26
   93864   93870   93873      39   93864   93870   93876      39   93861   93858
   93864      29   93858   93864   93867      30   93918   93924   93927       2
   93915   93909   93918      26   93912   93909   93915      57   93912   93909
   93918      26   93906   93903   93909      29   93903   93909   93912      30
   93903   93909   93915      30   93951   93957   93960       2   93942   93936
   93945     104   93939   93936   93942      74   93939   93936   93945     104
   93936   93945   93948     105   93933   93930   93936      38   93933   93930
   93951      26   93930   93936   93939     106   93930   93936   93942     106
   93927   93924   93930      29   93924   93930   93933      30   94008   94014
   94017       2   94002   93996   94005       4   93999   93996   94002       4
   93999   93996   94005       4   93990   93984   93993       4   93987   93984
   93990       4   93987   93984   93993       4   93981   93978   93984      43
   93981   93978   93996      43   93978   93984   93987      45   93978   93984
   93990      45   93978   93984   93993      45   93978   93996   93999      45
   93978   93996   94002      45   93978   93996   94005      45   93975   93969
   93978      67   93972   93969   93975      35   93972   93969   93978      67
   93969   93978   93981      68   93966   93963   93969      38   93966   93963
   94008      26   93963   93969   93972      39   93963   93969   93975      39
   93960   93957   93963      29   93957   93963   93966      30   94065   94071
   94074       2   94059   94053   94062       4   94056   94053   94059       4
   94056   94053   94062       4   94050   94044   94053      99   94047   94044
   94050      35   94047   94044   94053      99   94044   94053   94056     100
   94044   94053   94059     100   94044   94053   94062     100   94038   94032
   94041       4   94035   94032   94038       4   94035   94032   94041       4
   94029   94026   94032      43   94029   94026   94044      68   94026   94032
   94035      45   94026   94032   94038      45   94026   94032   94041      45
   94026   94044   94047      67   94026   94044   94050      67   94023   94020
   94026      46   94023   94020   94065      26   94020   94026   94029      47
   94017   94014   94020      29   94014   94020   94023      30   94113   94119
   94122       2   94107   94101   94110       4   94104   94101   94107       4
   94104   94101   94110       4   94095   94089   94098       4   94092   94089
   94095       4   94092   94089   94098       4   94086   94083   94089      43
   94086   94083   94101      43   94083   94089   94092      45   94083   94089
   94095      45   94083   94089   94098      45   94083   94101   94104      45
   94083   94101   94107      45   94083   94101   94110      45   94080   94077
   94083      46   94080   94077   94113      26   94077   94083   94086      47
   94074   94071   94077      29   94071   94077   94080      30   94158   94164
   94167       2   94146   94140   94149      34   94143   94140   94146      35
   94143   94140   94149      34   94137   94131   94140      76   94134   94131
   94137      35   94134   94131   94140      76   94131   94140   94143      76
   94131   94140   94146      76   94128   94125   94131      38   94128   94125
   94158      26   94125   94131   94134      39   94125   94131   94137      39
   94122   94119   94125      29   94119   94125   94128      30   94224   94230
   94233       2   94218   94212   94221      12   94215   94212   94218      12
   94215   94212   94221      12   94209   94203   94212      16   94206   94203
   94209      17   94206   94203   94212      16   94203   94212   94215      18
   94203   94212   94218      18   94203   94212   94221      18   94200   94194
   94203      19   94197   94194   94200      20   94197   94194   94203      19
   94194   94203   94206      21   94194   94203   94209      21   94191   94185
   94194      19   94188   94185   94191      20   94188   94185   94194      19
   94185   94194   94197      19   94185   94194   94200      19   94182   94176
   94185      19   94179   94176   94182      20   94179   94176   94185      19
   94176   94185   94188      19   94176   94185   94191      19   94173   94170
   94176      25   94173   94170   94224      26   94170   94176   94179      27
   94170   94176   94182      27   94167   94164   94170      29   94164   94170
   94173      30   94281   94287   94290       2   94275   94269   94278       4
   94272   94269   94275       4   94272   94269   94278       4   94266   94260
   94269      99   94263   94260   94266      35   94263   94260   94269      99
   94260   94269   94272     100   94260   94269   94275     100   94260   94269
   94278     100   94254   94248   94257       4   94251   94248   94254       4
   94251   94248   94257       4   94245   94242   94248      43   94245   94242
   94260      68   94242   94248   94251      45   94242   94248   94254      45
   94242   94248   94257      45   94242   94260   94263      67   94242   94260
   94266      67   94239   94236   94242      46   94239   94236   94281      26
   94236   94242   94245      47   94233   94230   94236      29   94230   94236
   94239      30   94332   94338   94341       2   94326   94320   94329      71
   94323   94320   94326      71   94323   94320   94329      71   94317   94320
   94323      72   94317   94320   94326      72   94317   94320   94329      72
   94314   94308   94317      73   94311   94308   94314      74   94311   94308
   94317      73   94305   94299   94308      76   94302   94299   94305      35
   94302   94299   94308      76   94299   94308   94311      77   94299   94308
   94314      77   94296   94293   94299      38   94296   94293   94332      26
   94293   94299   94302      39   94293   94299   94305      39   94290   94287
   94293      29   94287   94293   94296      30   94383   94389   94392       2
   94377   94374   94380      80   94368   94374   94377       2   94368   94374
   94380       2   94365   94359   94368      81   94362   94359   94365      35
   94362   94359   94368      81   94356   94350   94359      76   94353   94350
   94356      35   94353   94350   94359      76   94350   94359   94362      76
   94350   94359   94365      76   94347   94344   94350      38   94347   94344
   94383      26   94344   94350   94353      39   94344   94350   94356      39
   94341   94338   94344      29   94338   94344   94347      30   94416   94422
   94425       2   94407   94401   94410     104   94404   94401   94407      74
   94404   94401   94410     104   94401   94410   94413     105   94398   94395
   94401      38   94398   94395   94416      26   94395   94401   94404     106
   94395   94401   94407     106   94392   94389   94395      29   94389   94395
   94398      30   94449   94455   94458       2   94440   94434   94443     104
   94437   94434   94440      74   94437   94434   94443     104   94434   94443
   94446     105   94431   94428   94434      38   94431   94428   94449      26
   94428   94434   94437     106   94428   94434   94440     106   94425   94422
   94428      29   94422   94428   94431      30   94482   94488   94491       2
   94473   94467   94476     104   94470   94467   94473      74   94470   94467
   94476     104   94467   94476   94479     105   94464   94461   94467      38
   94464   94461   94482      26   94461   94467   94470     106   94461   94467
   94473     106   94458   94455   94461      29   94455   94461   94464      30
   94527   94533   94536       2   94515   94509   94518      34   94512   94509
   94515      35   94512   94509   94518      34   94506   94500   94509      76
   94503   94500   94506      35   94503   94500   94509      76   94500   94509
   94512      76   94500   94509   94515      76   94497   94494   94500      38
   94497   94494   94527      26   94494   94500   94503      39   94494   94500
   94506      39   94491   94488   94494      29   94488   94494   94497      30
   94575   94581   94584       2   94569   94563   94572       4   94566   94563
   94569       4   94566   94563   94572       4   94557   94551   94560       4
   94554   94551   94557       4   94554   94551   94560       4   94548   94545
   94551      43   94548   94545   94563      43   94545   94551   94554      45
   94545   94551   94557      45   94545   94551   94560      45   94545   94563
   94566      45   94545   94563   94569      45   94545   94563   94572      45
   94542   94539   94545      46   94542   94539   94575      26   94539   94545
   94548      47   94536   94533   94539      29   94533   94539   94542      30
   94596   94602   94605       2   94593   94587   94596      26   94590   94587
   94593      57   94590   94587   94596      26   94584   94581   94587      29
   94581   94587   94590      30   94581   94587   94593      30   94659   94665
   94668       2   94650   94647   94653      50   94647   94653   94656      50
   94638   94641   94644     130   94638   94647   94650     131   94635   94632
   94638     131   94629   94626   94632      50   94626   94632   94635      50
   94623   94626   94629      50   94623   94653   94656      50   94620   94614
   94623      52   94617   94614   94620       4   94617   94614   94623      52
   94611   94608   94614      54   94611   94608   94659      26   94608   94614
   94617       8   94608   94614   94620       8   94605   94602   94608      29
   94602   94608   94611      30   94695   94701   94704       2   94683   94677
   94686      34   94680   94677   94683      35   94680   94677   94686      34
   94674   94671   94677      38   94674   94671   94695      26   94671   94677
   94680      39   94671   94677   94683      39   94668   94665   94671      29
   94665   94671   94674      30   94725   94731   94734       2   94719   94713
   94722       4   94716   94713   94719       4   94716   94713   94722       4
   94710   94707   94713      54   94710   94707   94725      26   94707   94713
   94716       8   94707   94713   94719       8   94707   94713   94722       8
   94704   94701   94707      29   94701   94707   94710      30   94776   94782
   94785       2   94770   94764   94773      71   94767   94764   94770      71
   94767   94764   94773      71   94761   94764   94767      72   94761   94764
   94770      72   94761   94764   94773      72   94758   94752   94761      73
   94755   94752   94758      74   94755   94752   94761      73   94749   94743
   94752      76   94746   94743   94749      35   94746   94743   94752      76
   94743   94752   94755      77   94743   94752   94758      77   94740   94737
   94743      38   94740   94737   94776      26   94737   94743   94746      39
   94737   94743   94749      39   94734   94731   94737      29   94731   94737
   94740      30   94806   94812   94815       2   94800   94794   94803       4
   94797   94794   94800       4   94797   94794   94803       4   94791   94788
   94794      54   94791   94788   94806      26   94788   94794   94797       8
   94788   94794   94800       8   94788   94794   94803       8   94785   94782
   94788      29   94782   94788   94791      30   94827   94833   94836       2
   94824   94818   94827      26   94821   94818   94824      57   94821   94818
   94827      26   94815   94812   94818      29   94812   94818   94821      30
   94812   94818   94824      30   94863   94869   94872       2   94851   94845
   94854      34   94848   94845   94851      35   94848   94845   94854      34
   94842   94839   94845      38   94842   94839   94863      26   94839   94845
   94848      39   94839   94845   94851      39   94836   94833   94839      29
   94833   94839   94842      30   94923   94929   94932       2   94914   94911
   94917      50   94911   94917   94920      50   94908   94905   94911      50
   94905   94911   94914      50   94902   94899   94905      50   94899   94905
   94908      50   94896   94893   94899      50   94893   94899   94902      50
   94890   94893   94896      50   94890   94917   94920      50   94887   94881
   94890      52   94884   94881   94887       4   94884   94881   94890      52
   94878   94875   94881      54   94878   94875   94923      26   94875   94881
   94884       8   94875   94881   94887       8   94872   94869   94875      29
   94869   94875   94878      30   94971   94977   94980       2   94965   94959
   94968       4   94962   94959   94965       4   94962   94959   94968       4
   94953   94947   94956       4   94950   94947   94953       4   94950   94947
   94956       4   94944   94941   94947      43   94944   94941   94959      43
   94941   94947   94950      45   94941   94947   94953      45   94941   94947
   94956      45   94941   94959   94962      45   94941   94959   94965      45
   94941   94959   94968      45   94938   94935   94941      46   94938   94935
   94971      26   94935   94941   94944      47   94932   94929   94935      29
   94929   94935   94938      30   95013   95019   95022       2   95007   95004
   95010      80   94998   95004   95007       2   94998   95004   95010       2
   94995   94989   94998      81   94992   94989   94995      35   94992   94989
   94998      81   94986   94983   94989      38   94986   94983   95013      26
   94983   94989   94992      39   94983   94989   94995      39   94980   94977
   94983      29   94977   94983   94986      30   95064   95070   95073       2
   95058   95052   95061      71   95055   95052   95058      71   95055   95052
   95061      71   95049   95052   95055      72   95049   95052   95058      72
   95049   95052   95061      72   95046   95040   95049      73   95043   95040
   95046      74   95043   95040   95049      73   95037   95031   95040      76
   95034   95031   95037      35   95034   95031   95040      76   95031   95040
   95043      77   95031   95040   95046      77   95028   95025   95031      38
   95028   95025   95064      26   95025   95031   95034      39   95025   95031
   95037      39   95022   95019   95025      29   95019   95025   95028      30
   95112   95118   95121       2   95106   95100   95109       4   95103   95100
   95106       4   95103   95100   95109       4   95094   95088   95097       4
   95091   95088   95094       4   95091   95088   95097       4   95085   95082
   95088      43   95085   95082   95100      43   95082   95088   95091      45
   95082   95088   95094      45   95082   95088   95097      45   95082   95100
   95103      45   95082   95100   95106      45   95082   95100   95109      45
   95079   95076   95082      46   95079   95076   95112      26   95076   95082
   95085      47   95073   95070   95076      29   95070   95076   95079      30
   95157   95163   95166       2   95145   95139   95148      34   95142   95139
   95145      35   95142   95139   95148      34   95136   95130   95139      76
   95133   95130   95136      35   95133   95130   95139      76   95130   95139
   95142      76   95130   95139   95145      76   95127   95124   95130      38
   95127   95124   95157      26   95124   95130   95133      39   95124   95130
   95136      39   95121   95118   95124      29   95118   95124   95127      30
   95223   95229   95232       2   95217   95211   95220      12   95214   95211
   95217      12   95214   95211   95220      12   95208   95202   95211      16
   95205   95202   95208      17   95205   95202   95211      16   95202   95211
   95214      18   95202   95211   95217      18   95202   95211   95220      18
   95199   95193   95202      19   95196   95193   95199      20   95196   95193
   95202      19   95193   95202   95205      21   95193   95202   95208      21
   95190   95184   95193      19   95187   95184   95190      20   95187   95184
   95193      19   95184   95193   95196      19   95184   95193   95199      19
   95181   95175   95184      19   95178   95175   95181      20   95178   95175
   95184      19   95175   95184   95187      19   95175   95184   95190      19
   95172   95169   95175      25   95172   95169   95223      26   95169   95175
   95178      27   95169   95175   95181      27   95166   95163   95169      29
   95163   95169   95172      30   95244   95250   95253       2   95241   95235
   95244      26   95238   95235   95241      57   95238   95235   95244      26
   95232   95229   95235      29   95229   95235   95238      30   95229   95235
   95241      30   95301   95307   95310       2   95295   95289   95298       4
   95292   95289   95295       4   95292   95289   95298       4   95286   95280
   95289      99   95283   95280   95286      35   95283   95280   95289      99
   95280   95289   95292     100   95280   95289   95295     100   95280   95289
   95298     100   95274   95268   95277       4   95271   95268   95274       4
   95271   95268   95277       4   95265   95262   95268      43   95265   95262
   95280      68   95262   95268   95271      45   95262   95268   95274      45
   95262   95268   95277      45   95262   95280   95283      67   95262   95280
   95286      67   95259   95256   95262      46   95259   95256   95301      26
   95256   95262   95265      47   95253   95250   95256      29   95250   95256
   95259      30   95358   95364   95367       2   95352   95346   95355       4
   95349   95346   95352       4   95349   95346   95355       4   95343   95337
   95346      99   95340   95337   95343      35   95340   95337   95346      99
   95337   95346   95349     100   95337   95346   95352     100   95337   95346
   95355     100   95331   95325   95334       4   95328   95325   95331       4
   95328   95325   95334       4   95322   95319   95325      43   95322   95319
   95337      68   95319   95325   95328      45   95319   95325   95331      45
   95319   95325   95334      45   95319   95337   95340      67   95319   95337
   95343      67   95316   95313   95319      46   95316   95313   95358      26
   95313   95319   95322      47   95310   95307   95313      29   95307   95313
   95316      30   95382   95376   95385      34   95379   95376   95382      35
   95379   95376   95385      34   95373   95370   95376      38   95373   95370
   95394      26   95370   95376   95379      39   95370   95376   95382      39
   95367   95364   95370      29   95364   95370   95373      30   95436   95442
   95445       2   95433   95430   95436      26   95427   95421   95430       8
   95424   95421   95427       4   95424   95421   95430       8   95421   95430
   95433      54   95418   95412   95421      92   95415   95412   95418       4
   95415   95412   95421      92   95412   95421   95424      92   95412   95421
   95427      92   95409   95403   95412      94   95406   95403   95409      71
   95406   95403   95412      94   95403   95412   95415      92   95403   95412
   95418      92   95400   95403   95406      97   95400   95403   95409      97
   95400   95430   95433      30   95478   95484   95487       2   95466   95460
   95469       4   95463   95460   95466       4   95463   95460   95469       4
   95457   95454   95460      86   95457   95454   95472      87   95454   95460
   95463      45   95454   95460   95466      45   95454   95460   95469      45
   95454   95472   95475      88   95451   95448   95454      46   95451   95448
   95478      26   95448   95454   95457      89   95445   95442   95448      29
   95442   95448   95451      30   95544   95550   95553       2   95538   95532
   95541      12   95535   95532   95538      12   95535   95532   95541      12
   95529   95523   95532      16   95526   95523   95529      17   95526   95523
   95532      16   95523   95532   95535      18   95523   95532   95538      18
   95523   95532   95541      18   95520   95514   95523      19   95517   95514
   95520      20   95517   95514   95523      19   95514   95523   95526      21
   95514   95523   95529      21   95511   95505   95514      19   95508   95505
   95511      20   95508   95505   95514      19   95505   95514   95517      19
   95505   95514   95520      19   95502   95496   95505      19   95499   95496
   95502      20   95499   95496   95505      19   95496   95505   95508      19
   95496   95505   95511      19   95493   95490   95496      25   95493   95490
   95544      26   95490   95496   95499      27   95490   95496   95502      27
   95487   95484   95490      29   95484   95490   95493      30   95592   95598
   95601       2   95586   95580   95589       4   95583   95580   95586       4
   95583   95580   95589       4   95574   95568   95577       4   95571   95568
   95574       4   95571   95568   95577       4   95565   95562   95568      43
   95565   95562   95580      43   95562   95568   95571      45   95562   95568
   95574      45   95562   95568   95577      45   95562   95580   95583      45
   95562   95580   95586      45   95562   95580   95589      45   95559   95556
   95562      46   95559   95556   95592      26   95556   95562   95565      47
   95553   95550   95556      29   95550   95556   95559      30   95640   95646
   95649       2   95634   95628   95637       4   95631   95628   95634       4
   95631   95628   95637       4   95622   95616   95625       4   95619   95616
   95622       4   95619   95616   95625       4   95613   95610   95616      43
   95613   95610   95628      43   95610   95616   95619      45   95610   95616
   95622      45   95610   95616   95625      45   95610   95628   95631      45
   95610   95628   95634      45   95610   95628   95637      45   95607   95604
   95610      46   95607   95604   95640      26   95604   95610   95613      47
   95601   95598   95604      29   95598   95604   95607      30   95712   95718
   95721       2   95706   95703   95709      58   95697   95694   95700      58
   95691   95694   95697      60   95691   95694   95700      60   95691   95703
   95706      60   95691   95703   95709      60   95688   95685   95691      60
   95682   95676   95685      61   95679   95676   95682      62   95679   95676
   95685      61   95676   95685   95688      63   95673   95667   95676      19
   95670   95667   95673      20   95670   95667   95676      19   95667   95676
   95679      65   95667   95676   95682      65   95664   95658   95667      19
   95661   95658   95664      20   95661   95658   95667      19   95658   95667
   95670      19   95658   95667   95673      19   95655   95652   95658      25
   95655   95652   95712      26   95652   95658   95661      27   95652   95658
   95664      27   95649   95646   95652      29   95646   95652   95655      30
   95754   95760   95763       2   95742   95736   95745       4   95739   95736
   95742       4   95739   95736   95745       4   95733   95730   95736      86
   95733   95730   95748      87   95730   95736   95739      45   95730   95736
   95742      45   95730   95736   95745      45   95730   95748   95751      88
   95727   95724   95730      46   95727   95724   95754      26   95724   95730
   95733      89   95721   95718   95724      29   95718   95724   95727      30
   95784   95790   95793       2   95778   95772   95781       4   95775   95772
   95778       4   95775   95772   95781       4   95769   95766   95772      54
   95769   95766   95784      26   95766   95772   95775       8   95766   95772
   95778       8   95766   95772   95781       8   95763   95760   95766      29
   95760   95766   95769      30   95841   95847   95850       2   95835   95829
   95838       4   95832   95829   95835       4   95832   95829   95838       4
   95823   95817   95826       4   95820   95817   95823       4   95820   95817
   95826       4   95814   95811   95817      43   95814   95811   95829      43
   95811   95817   95820      45   95811   95817   95823      45   95811   95817
   95826      45   95811   95829   95832      45   95811   95829   95835      45
   95811   95829   95838      45   95808   95802   95811      67   95805   95802
   95808      35   95805   95802   95811      67   95802   95811   95814      68
   95799   95796   95802      38   95799   95796   95841      26   95796   95802
   95805      39   95796   95802   95808      39   95793   95790   95796      29
   95790   95796   95799      30   95898   95904   95907       2   95892   95886
   95895       4   95889   95886   95892       4   95889   95886   95895       4
   95880   95874   95883       4   95877   95874   95880       4   95877   95874
   95883       4   95871   95868   95874      43   95871   95868   95886      43
   95868   95874   95877      45   95868   95874   95880      45   95868   95874
   95883      45   95868   95886   95889      45   95868   95886   95892      45
   95868   95886   95895      45   95865   95859   95868      67   95862   95859
   95865      35   95862   95859   95868      67   95859   95868   95871      68
   95856   95853   95859      38   95856   95853   95898      26   95853   95859
   95862      39   95853   95859   95865      39   95850   95847   95853      29
   95847   95853   95856      30   95934   95940   95943       2   95922   95916
   95925      34   95919   95916   95922      35   95919   95916   95925      34
   95913   95910   95916      38   95913   95910   95934      26   95910   95916
   95919      39   95910   95916   95922      39   95907   95904   95910      29
   95904   95910   95913      30   95964   95970   95973       2   95958   95952
   95961       4   95955   95952   95958       4   95955   95952   95961       4
   95949   95946   95952      54   95949   95946   95964      26   95946   95952
   95955       8   95946   95952   95958       8   95946   95952   95961       8
   95943   95940   95946      29   95940   95946   95949      30   95994   96000
   96003       2   95988   95982   95991       4   95985   95982   95988       4
   95985   95982   95991       4   95979   95976   95982      54   95979   95976
   95994      26   95976   95982   95985       8   95976   95982   95988       8
   95976   95982   95991       8   95973   95970   95976      29   95970   95976
   95979      30   96015   96021   96024       2   96012   96006   96015      26
   96009   96006   96012      57   96009   96006   96015      26   96003   96000
   96006      29   96000   96006   96009      30   96000   96006   96012      30
   96063   96069   96072       2   96057   96051   96060       4   96054   96051
   96057       4   96054   96051   96060       4   96045   96039   96048       4
   96042   96039   96045       4   96042   96039   96048       4   96036   96033
   96039      43   96036   96033   96051      43   96033   96039   96042      45
   96033   96039   96045      45   96033   96039   96048      45   96033   96051
   96054      45   96033   96051   96057      45   96033   96051   96060      45
   96030   96027   96033      46   96030   96027   96063      26   96027   96033
   96036      47   96024   96021   96027      29   96021   96027   96030      30
   96093   96099   96102       2   96087   96081   96090       4   96084   96081
   96087       4   96084   96081   96090       4   96078   96075   96081      54
   96078   96075   96093      26   96075   96081   96084       8   96075   96081
   96087       8   96075   96081   96090       8   96072   96069   96075      29
   96069   96075   96078      30   96126   96132   96135       2   96117   96111
   96120     104   96114   96111   96117      74   96114   96111   96120     104
   96111   96120   96123     105   96108   96105   96111      38   96108   96105
   96126      26   96105   96111   96114     106   96105   96111   96117     106
   96102   96099   96105      29   96099   96105   96108      30   96183   96189
   96192       2   96177   96171   96180       4   96174   96171   96177       4
   96174   96171   96180       4   96165   96159   96168       4   96162   96159
   96165       4   96162   96159   96168       4   96156   96153   96159      43
   96156   96153   96171      43   96153   96159   96162      45   96153   96159
   96165      45   96153   96159   96168      45   96153   96171   96174      45
   96153   96171   96177      45   96153   96171   96180      45   96150   96144
   96153      67   96147   96144   96150      35   96147   96144   96153      67
   96144   96153   96156      68   96141   96138   96144      38   96141   96138
   96183      26   96138   96144   96147      39   96138   96144   96150      39
   96135   96132   96138      29   96132   96138   96141      30   96240   96246
   96249       2   96234   96228   96237       4   96231   96228   96234       4
   96231   96228   96237       4   96222   96216   96225       4   96219   96216
   96222       4   96219   96216   96225       4   96213   96210   96216      43
   96213   96210   96228      43   96210   96216   96219      45   96210   96216
   96222      45   96210   96216   96225      45   96210   96228   96231      45
   96210   96228   96234      45   96210   96228   96237      45   96207   96201
   96210      67   96204   96201   96207      35   96204   96201   96210      67
   96201   96210   96213      68   96198   96195   96201      38   96198   96195
   96240      26   96195   96201   96204      39   96195   96201   96207      39
   96192   96189   96195      29   96189   96195   96198      30   96282   96288
   96291       2   96270   96264   96273       4   96267   96264   96270       4
   96267   96264   96273       4   96261   96258   96264      86   96261   96258
   96276      87   96258   96264   96267      45   96258   96264   96270      45
   96258   96264   96273      45   96258   96276   96279      88   96255   96252
   96258      46   96255   96252   96282      26   96252   96258   96261      89
   96249   96246   96252      29   96246   96252   96255      30   96324   96330
   96333       2   96312   96306   96315       4   96309   96306   96312       4
   96309   96306   96315       4   96303   96300   96306      86   96303   96300
   96318      87   96300   96306   96309      45   96300   96306   96312      45
   96300   96306   96315      45   96300   96318   96321      88   96297   96294
   96300      46   96297   96294   96324      26   96294   96300   96303      89
   96291   96288   96294      29   96288   96294   96297      30   96354   96360
   96363       2   96348   96342   96351       4   96345   96342   96348       4
   96345   96342   96351       4   96339   96336   96342      54   96339   96336
   96354      26   96336   96342   96345       8   96336   96342   96348       8
   96336   96342   96351       8   96333   96330   96336      29   96330   96336
   96339      30   96399   96405   96408       2   96387   96381   96390      34
   96384   96381   96387      35   96384   96381   96390      34   96378   96372
   96381      76   96375   96372   96378      35   96375   96372   96381      76
   96372   96381   96384      76   96372   96381   96387      76   96369   96366
   96372      38   96369   96366   96399      26   96366   96372   96375      39
   96366   96372   96378      39   96363   96360   96366      29   96360   96366
   96369      30   96447   96453   96456       2   96441   96435   96444       4
   96438   96435   96441       4   96438   96435   96444       4   96429   96423
   96432       4   96426   96423   96429       4   96426   96423   96432       4
   96420   96417   96423      43   96420   96417   96435      43   96417   96423
   96426      45   96417   96423   96429      45   96417   96423   96432      45
   96417   96435   96438      45   96417   96435   96441      45   96417   96435
   96444      45   96414   96411   96417      46   96414   96411   96447      26
   96411   96417   96420      47   96408   96405   96411      29   96405   96411
   96414      30   96495   96501   96504       2   96489   96483   96492       4
   96486   96483   96489       4   96486   96483   96492       4   96477   96471
   96480       4   96474   96471   96477       4   96474   96471   96480       4
   96468   96465   96471      43   96468   96465   96483      43   96465   96471
   96474      45   96465   96471   96477      45   96465   96471   96480      45
   96465   96483   96486      45   96465   96483   96489      45   96465   96483
   96492      45   96462   96459   96465      46   96462   96459   96495      26
   96459   96465   96468      47   96456   96453   96459      29   96453   96459
   96462      30   96543   96549   96552       2   96537   96531   96540       4
   96534   96531   96537       4   96534   96531   96540       4   96525   96519
   96528       4   96522   96519   96525       4   96522   96519   96528       4
   96516   96513   96519      43   96516   96513   96531      43   96513   96519
   96522      45   96513   96519   96525      45   96513   96519   96528      45
   96513   96531   96534      45   96513   96531   96537      45   96513   96531
   96540      45   96510   96507   96513      46   96510   96507   96543      26
   96507   96513   96516      47   96504   96501   96507      29   96501   96507
   96510      30   96585   96591   96594       2   96573   96567   96576       4
   96570   96567   96573       4   96570   96567   96576       4   96564   96561
   96567      86   96564   96561   96579      87   96561   96567   96570      45
   96561   96567   96573      45   96561   96567   96576      45   96561   96579
   96582      88   96558   96555   96561      46   96558   96555   96585      26
   96555   96561   96564      89   96552   96549   96555      29   96549   96555
   96558      30   96630   96636   96639       2   96618   96612   96621      34
   96615   96612   96618      35   96615   96612   96621      34   96609   96603
   96612      76   96606   96603   96609      35   96606   96603   96612      76
   96603   96612   96615      76   96603   96612   96618      76   96600   96597
   96603      38   96600   96597   96630      26   96597   96603   96606      39
   96597   96603   96609      39   96594   96591   96597      29   96591   96597
   96600      30   96681   96675   96684       4   96678   96675   96681       4
   96678   96675   96684       4   96672   96666   96675      99   96669   96666
   96672      35   96669   96666   96675      99   96666   96675   96678     100
   96666   96675   96681     100   96666   96675   96684     100   96660   96654
   96663       4   96657   96654   96660       4   96657   96654   96663       4
   96651   96648   96654      43   96651   96648   96666      68   96648   96654
   96657      45   96648   96654   96660      45   96648   96654   96663      45
   96648   96666   96669      67   96648   96666   96672      67   96645   96642
   96648      46   96645   96642   96687      26   96642   96648   96651      47
   96639   96636   96642      29   96636   96642   96645      30   96729   96735
   96738       2   96726   96723   96729      26   96720   96714   96723       8
   96717   96714   96720       4   96717   96714   96723       8   96714   96723
   96726      54   96711   96705   96714      92   96708   96705   96711       4
   96708   96705   96714      92   96705   96714   96717      92   96705   96714
   96720      92   96702   96696   96705      94   96699   96696   96702      71
   96699   96696   96705      94   96696   96705   96708      92   96696   96705
   96711      92   96693   96696   96699      97   96693   96696   96702      97
   96693   96723   96726      30   96795   96801   96804       2   96789   96783
   96792      12   96786   96783   96789      12   96786   96783   96792      12
   96780   96774   96783      16   96777   96774   96780      17   96777   96774
   96783      16   96774   96783   96786      18   96774   96783   96789      18
   96774   96783   96792      18   96771   96765   96774      19   96768   96765
   96771      20   96768   96765   96774      19   96765   96774   96777      21
   96765   96774   96780      21   96762   96756   96765      19   96759   96756
   96762      20   96759   96756   96765      19   96756   96765   96768      19
   96756   96765   96771      19   96753   96747   96756      19   96750   96747
   96753      20   96750   96747   96756      19   96747   96756   96759      19
   96747   96756   96762      19   96744   96741   96747      25   96744   96741
   96795      26   96741   96747   96750      27   96741   96747   96753      27
   96738   96735   96741      29   96735   96741   96744      30   96828   96822
   96831      34   96825   96822   96828      35   96825   96822   96831      34
   96819   96813   96822      76   96816   96813   96819      35   96816   96813
   96822      76   96813   96822   96825      76   96813   96822   96828      76
   96810   96807   96813      38   96810   96807   96840      26   96807   96813
   96816      39   96807   96813   96819      39   96804   96801   96807      29
   96801   96807   96810      30   96969   96966   96972     153   96966   96972
   96975     154   96957   96954   96960     153   96957   96954   96966      94
   96954   96960   96963     154   96954   96966   96969      94   96945   96942
   96948     156   96939   96942   96945     156   96933   96930   96936      58
   96927   96930   96933      60   96927   96930   96936      60   96918   96915
   96921     167   96912   96915   96918     171   96909   96906   96912     175
   96909   96906   96966     176   96906   96966   96969      94   96903   96906
   96909     180   96900   96897   96903     182   96900   96897   96954      94
   96897   96954   96957      94   96894   96888   96897      94   96891   96888
   96894      71   96891   96888   96897      94   96888   96897   96900      94
   96885   96888   96891     182   96885   96888   96894     182   97014   97020
   97023       2   97008   97002   97011       4   97005   97002   97008       4
   97005   97002   97011       4   96999   96996   97002       6   96999   96996
   97014       7   96996   97002   97005       8   96996   97002   97008       8
   96996   97002   97011       8   96993   96984   96996      11   96990   96984
   96993      12   96990   96984   96996      11   96987   96984   96990      12
   96987   96984   96993      12   96987   96984   96996      11   96984   96996
   96999      13   97080   97086   97089       2   97074   97068   97077      12
   97071   97068   97074      12   97071   97068   97077      12   97065   97059
   97068      16   97062   97059   97065      17   97062   97059   97068      16
   97059   97068   97071      18   97059   97068   97074      18   97059   97068
   97077      18   97056   97050   97059      19   97053   97050   97056      20
   97053   97050   97059      19   97050   97059   97062      21   97050   97059
   97065      21   97047   97041   97050      19   97044   97041   97047      20
   97044   97041   97050      19   97041   97050   97053      19   97041   97050
   97056      19   97038   97032   97041      19   97035   97032   97038      20
   97035   97032   97041      19   97032   97041   97044      19   97032   97041
   97047      19   97029   97026   97032      25   97029   97026   97080      26
   97026   97032   97035      27   97026   97032   97038      27   97023   97020
   97026      29   97020   97026   97029      30   97116   97122   97125       2
   97104   97098   97107      34   97101   97098   97104      35   97101   97098
   97107      34   97095   97092   97098      38   97095   97092   97116      26
   97092   97098   97101      39   97092   97098   97104      39   97089   97086
   97092      29   97086   97092   97095      30   97164   97170   97173       2
   97158   97152   97161       4   97155   97152   97158       4   97155   97152
   97161       4   97146   97140   97149       4   97143   97140   97146       4
   97143   97140   97149       4   97137   97134   97140      43   97137   97134
   97152      43   97134   97140   97143      45   97134   97140   97146      45
   97134   97140   97149      45   97134   97152   97155      45   97134   97152
   97158      45   97134   97152   97161      45   97131   97128   97134      46
   97131   97128   97164      26   97128   97134   97137      47   97125   97122
   97128      29   97122   97128   97131      30   97230   97236   97239       2
   97224   97218   97227      12   97221   97218   97224      12   97221   97218
   97227      12   97215   97209   97218      16   97212   97209   97215      17
   97212   97209   97218      16   97209   97218   97221      18   97209   97218
   97224      18   97209   97218   97227      18   97206   97200   97209      19
   97203   97200   97206      20   97203   97200   97209      19   97200   97209
   97212      21   97200   97209   97215      21   97197   97191   97200      19
   97194   97191   97197      20   97194   97191   97200      19   97191   97200
   97203      19   97191   97200   97206      19   97188   97182   97191      19
   97185   97182   97188      20   97185   97182   97191      19   97182   97191
   97194      19   97182   97191   97197      19   97179   97176   97182      25
   97179   97176   97230      26   97176   97182   97185      27   97176   97182
   97188      27   97173   97170   97176      29   97170   97176   97179      30
   97290   97296   97299       2   97281   97278   97284      50   97278   97284
   97287      50   97275   97272   97278      50   97272   97278   97281      50
   97269   97266   97272      50   97266   97272   97275      50   97263   97260
   97266      50   97260   97266   97269      50   97257   97260   97263      50
   97257   97284   97287      50   97254   97248   97257      52   97251   97248
   97254       4   97251   97248   97257      52   97245   97242   97248      54
   97245   97242   97290      26   97242   97248   97251       8   97242   97248
   97254       8   97239   97236   97242      29   97236   97242   97245      30
   97311   97317   97320       2   97308   97302   97311      26   97305   97302
   97308      57   97305   97302   97311      26   97299   97296   97302      29
   97296   97302   97305      30   97296   97302   97308      30   97341   97347
   97350       2   97335   97329   97338       4   97332   97329   97335       4
   97332   97329   97338       4   97326   97323   97329      54   97326   97323
   97341      26   97323   97329   97332       8   97323   97329   97335       8
   97323   97329   97338       8   97320   97317   97323      29   97317   97323
   97326      30   97377   97383   97386       2   97365   97359   97368      34
   97362   97359   97365      35   97362   97359   97368      34   97356   97353
   97359      38   97356   97353   97377      26   97353   97359   97362      39
   97353   97359   97365      39   97350   97347   97353      29   97347   97353
   97356      30   97407   97413   97416       2   97401   97395   97404       4
   97398   97395   97401       4   97398   97395   97404       4   97392   97389
   97395      54   97392   97389   97407      26   97389   97395   97398       8
   97389   97395   97401       8   97389   97395   97404       8   97386   97383
   97389      29   97383   97389   97392      30   97479   97485   97488       2
   97473   97470   97476      58   97464   97461   97467      58   97458   97461
   97464      60   97458   97461   97467      60   97458   97470   97473      60
   97458   97470   97476      60   97455   97452   97458      60   97449   97443
   97452      61   97446   97443   97449      62   97446   97443   97452      61
   97443   97452   97455      63   97440   97434   97443      19   97437   97434
   97440      20   97437   97434   97443      19   97434   97443   97446      65
   97434   97443   97449      65   97431   97425   97434      19   97428   97425
   97431      20   97428   97425   97434      19   97425   97434   97437      19
   97425   97434   97440      19   97422   97419   97425      25   97422   97419
   97479      26   97419   97425   97428      27   97419   97425   97431      27
   97416   97413   97419      29   97413   97419   97422      30   97509   97515
   97518       2   97503   97497   97506       4   97500   97497   97503       4
   97500   97497   97506       4   97494   97491   97497      54   97494   97491
   97509      26   97491   97497   97500       8   97491   97497   97503       8
   97491   97497   97506       8   97488   97485   97491      29   97485   97491
   97494      30   97566   97572   97575       2   97560   97554   97563       4
   97557   97554   97560       4   97557   97554   97563       4   97548   97542
   97551       4   97545   97542   97548       4   97545   97542   97551       4
   97539   97536   97542      43   97539   97536   97554      43   97536   97542
   97545      45   97536   97542   97548      45   97536   97542   97551      45
   97536   97554   97557      45   97536   97554   97560      45   97536   97554
   97563      45   97533   97527   97536      67   97530   97527   97533      35
   97530   97527   97536      67   97527   97536   97539      68   97524   97521
   97527      38   97524   97521   97566      26   97521   97527   97530      39
   97521   97527   97533      39   97518   97515   97521      29   97515   97521
   97524      30   97617   97623   97626       2   97611   97605   97614      71
   97608   97605   97611      71   97608   97605   97614      71   97602   97605
   97608      72   97602   97605   97611      72   97602   97605   97614      72
   97599   97593   97602      73   97596   97593   97599      74   97596   97593
   97602      73   97590   97584   97593      76   97587   97584   97590      35
   97587   97584   97593      76   97584   97593   97596      77   97584   97593
   97599      77   97581   97578   97584      38   97581   97578   97617      26
   97578   97584   97587      39   97578   97584   97590      39   97575   97572
   97578      29   97572   97578   97581      30   97674   97680   97683       2
   97668   97662   97671       4   97665   97662   97668       4   97665   97662
   97671       4   97656   97650   97659       4   97653   97650   97656       4
   97653   97650   97659       4   97647   97644   97650      43   97647   97644
   97662      43   97644   97650   97653      45   97644   97650   97656      45
   97644   97650   97659      45   97644   97662   97665      45   97644   97662
   97668      45   97644   97662   97671      45   97641   97635   97644      67
   97638   97635   97641      35   97638   97635   97644      67   97635   97644
   97647      68   97632   97629   97635      38   97632   97629   97674      26
   97629   97635   97638      39   97629   97635   97641      39   97626   97623
   97629      29   97623   97629   97632      30   97725   97731   97734       2
   97719   97716   97722      80   97710   97716   97719       2   97710   97716
   97722       2   97707   97701   97710      81   97704   97701   97707      35
   97704   97701   97710      81   97698   97692   97701      76   97695   97692
   97698      35   97695   97692   97701      76   97692   97701   97704      76
   97692   97701   97707      76   97689   97686   97692      38   97689   97686
   97725      26   97686   97692   97695      39   97686   97692   97698      39
   97683   97680   97686      29   97680   97686   97689      30   97746   97752
   97755       2   97743   97737   97746      26   97740   97737   97743      57
   97740   97737   97746      26   97734   97731   97737      29   97731   97737
   97740      30   97731   97737   97743      30   97794   97800   97803       2
   97788   97782   97791       4   97785   97782   97788       4   97785   97782
   97791       4   97776   97770   97779       4   97773   97770   97776       4
   97773   97770   97779       4   97767   97764   97770      43   97767   97764
   97782      43   97764   97770   97773      45   97764   97770   97776      45
   97764   97770   97779      45   97764   97782   97785      45   97764   97782
   97788      45   97764   97782   97791      45   97761   97758   97764      46
   97761   97758   97794      26   97758   97764   97767      47   97755   97752
   97758      29   97752   97758   97761      30   97830   97836   97839       2
   97818   97812   97821      34   97815   97812   97818      35   97815   97812
   97821      34   97809   97806   97812      38   97809   97806   97830      26
   97806   97812   97815      39   97806   97812   97818      39   97803   97800
   97806      29   97800   97806   97809      30   97887   97893   97896       2
   97881   97875   97884       4   97878   97875   97881       4   97878   97875
   97884       4   97869   97863   97872       4   97866   97863   97869       4
   97866   97863   97872       4   97860   97857   97863      43   97860   97857
   97875      43   97857   97863   97866      45   97857   97863   97869      45
   97857   97863   97872      45   97857   97875   97878      45   97857   97875
   97881      45   97857   97875   97884      45   97854   97848   97857      67
   97851   97848   97854      35   97851   97848   97857      67   97848   97857
   97860      68   97845   97842   97848      38   97845   97842   97887      26
   97842   97848   97851      39   97842   97848   97854      39   97839   97836
   97842      29   97836   97842   97845      30   97944   97950   97953       2
   97938   97932   97941       4   97935   97932   97938       4   97935   97932
   97941       4   97926   97920   97929       4   97923   97920   97926       4
   97923   97920   97929       4   97917   97914   97920      43   97917   97914
   97932      43   97914   97920   97923      45   97914   97920   97926      45
   97914   97920   97929      45   97914   97932   97935      45   97914   97932
   97938      45   97914   97932   97941      45   97911   97905   97914      67
   97908   97905   97911      35   97908   97905   97914      67   97905   97914
   97917      68   97902   97899   97905      38   97902   97899   97944      26
   97899   97905   97908      39   97899   97905   97911      39   97896   97893
   97899      29   97893   97899   97902      30   97974   97980   97983       2
   97968   97962   97971       4   97965   97962   97968       4   97965   97962
   97971       4   97959   97956   97962      54   97959   97956   97974      26
   97956   97962   97965       8   97956   97962   97968       8   97956   97962
   97971       8   97953   97950   97956      29   97950   97956   97959      30
   98010   98016   98019       2   97998   97992   98001      34   97995   97992
   97998      35   97995   97992   98001      34   97989   97986   97992      38
   97989   97986   98010      26   97986   97992   97995      39   97986   97992
   97998      39   97983   97980   97986      29   97980   97986   97989      30
   98040   98046   98049       2   98034   98028   98037       4   98031   98028
   98034       4   98031   98028   98037       4   98025   98022   98028      54
   98025   98022   98040      26   98022   98028   98031       8   98022   98028
   98034       8   98022   98028   98037       8   98019   98016   98022      29
   98016   98022   98025      30   98088   98094   98097       2   98082   98076
   98085       4   98079   98076   98082       4   98079   98076   98085       4
   98070   98064   98073       4   98067   98064   98070       4   98067   98064
   98073       4   98061   98058   98064      43   98061   98058   98076      43
   98058   98064   98067      45   98058   98064   98070      45   98058   98064
   98073      45   98058   98076   98079      45   98058   98076   98082      45
   98058   98076   98085      45   98055   98052   98058      46   98055   98052
   98088      26   98052   98058   98061      47   98049   98046   98052      29
   98046   98052   98055      30   98118   98124   98127       2   98112   98106
   98115       4   98109   98106   98112       4   98109   98106   98115       4
   98103   98100   98106      54   98103   98100   98118      26   98100   98106
   98109       8   98100   98106   98112       8   98100   98106   98115       8
   98097   98094   98100      29   98094   98100   98103      30   98166   98172
   98175       2   98160   98154   98163       4   98157   98154   98160       4
   98157   98154   98163       4   98148   98142   98151       4   98145   98142
   98148       4   98145   98142   98151       4   98139   98136   98142      43
   98139   98136   98154      43   98136   98142   98145      45   98136   98142
   98148      45   98136   98142   98151      45   98136   98154   98157      45
   98136   98154   98160      45   98136   98154   98163      45   98133   98130
   98136      46   98133   98130   98166      26   98130   98136   98139      47
   98127   98124   98130      29   98124   98130   98133      30   98208   98214
   98217       2   98196   98190   98199       4   98193   98190   98196       4
   98193   98190   98199       4   98187   98184   98190      86   98187   98184
   98202      87   98184   98190   98193      45   98184   98190   98196      45
   98184   98190   98199      45   98184   98202   98205      88   98181   98178
   98184      46   98181   98178   98208      26   98178   98184   98187      89
   98175   98172   98178      29   98172   98178   98181      30   98259   98265
   98268       2   98253   98247   98256      71   98250   98247   98253      71
   98250   98247   98256      71   98244   98247   98250      72   98244   98247
   98253      72   98244   98247   98256      72   98241   98235   98244      73
   98238   98235   98241      74   98238   98235   98244      73   98232   98226
   98235      76   98229   98226   98232      35   98229   98226   98235      76
   98226   98235   98238      77   98226   98235   98241      77   98223   98220
   98226      38   98223   98220   98259      26   98220   98226   98229      39
   98220   98226   98232      39   98217   98214   98220      29   98214   98220
   98223      30   98277   98271   98280      26   98274   98271   98277      57
   98274   98271   98280      26   98268   98265   98271      29   98265   98271
   98274      30   98265   98271   98277      30   98322   98328   98331       2
   98319   98316   98322      26   98313   98307   98316       8   98310   98307
   98313       4   98310   98307   98316       8   98307   98316   98319      54
   98304   98298   98307      92   98301   98298   98304       4   98301   98298
   98307      92   98298   98307   98310      92   98298   98307   98313      92
   98295   98289   98298      94   98292   98289   98295      71   98292   98289
   98298      94   98289   98298   98301      92   98289   98298   98304      92
   98286   98289   98292      97   98286   98289   98295      97   98286   98316
   98319      30   98388   98394   98397       2   98382   98376   98385      12
   98379   98376   98382      12   98379   98376   98385      12   98373   98367
   98376      16   98370   98367   98373      17   98370   98367   98376      16
   98367   98376   98379      18   98367   98376   98382      18   98367   98376
   98385      18   98364   98358   98367      19   98361   98358   98364      20
   98361   98358   98367      19   98358   98367   98370      21   98358   98367
   98373      21   98355   98349   98358      19   98352   98349   98355      20
   98352   98349   98358      19   98349   98358   98361      19   98349   98358
   98364      19   98346   98340   98349      19   98343   98340   98346      20
   98343   98340   98349      19   98340   98349   98352      19   98340   98349
   98355      19   98337   98334   98340      25   98337   98334   98388      26
   98334   98340   98343      27   98334   98340   98346      27   98331   98328
   98334      29   98328   98334   98337      30   98409   98415   98418       2
   98406   98400   98409      26   98403   98400   98406      57   98403   98400
   98409      26   98397   98394   98400      29   98394   98400   98403      30
   98394   98400   98406      30   98481   98487   98490       2   98475   98472
   98478      58   98466   98463   98469      58   98460   98463   98466      60
   98460   98463   98469      60   98460   98472   98475      60   98460   98472
   98478      60   98457   98454   98460      60   98451   98445   98454      61
   98448   98445   98451      62   98448   98445   98454      61   98445   98454
   98457      63   98442   98436   98445      19   98439   98436   98442      20
   98439   98436   98445      19   98436   98445   98448      65   98436   98445
   98451      65   98433   98427   98436      19   98430   98427   98433      20
   98430   98427   98436      19   98427   98436   98439      19   98427   98436
   98442      19   98424   98421   98427      25   98424   98421   98481      26
   98421   98427   98430      27   98421   98427   98433      27   98418   98415
   98421      29   98415   98421   98424      30   98523   98529   98532       2
   98511   98505   98514       4   98508   98505   98511       4   98508   98505
   98514       4   98502   98499   98505      86   98502   98499   98517      87
   98499   98505   98508      45   98499   98505   98511      45   98499   98505
   98514      45   98499   98517   98520      88   98496   98493   98499      46
   98496   98493   98523      26   98493   98499   98502      89   98490   98487
   98493      29   98487   98493   98496      30   98571   98577   98580       2
   98565   98559   98568       4   98562   98559   98565       4   98562   98559
   98568       4   98553   98547   98556       4   98550   98547   98553       4
   98550   98547   98556       4   98544   98541   98547      43   98544   98541
   98559      43   98541   98547   98550      45   98541   98547   98553      45
   98541   98547   98556      45   98541   98559   98562      45   98541   98559
   98565      45   98541   98559   98568      45   98538   98535   98541      46
   98538   98535   98571      26   98535   98541   98544      47   98532   98529
   98535      29   98529   98535   98538      30   98628   98634   98637       2
   98622   98616   98625       4   98619   98616   98622       4   98619   98616
   98625       4   98613   98607   98616      99   98610   98607   98613      35
   98610   98607   98616      99   98607   98616   98619     100   98607   98616
   98622     100   98607   98616   98625     100   98601   98595   98604       4
   98598   98595   98601       4   98598   98595   98604       4   98592   98589
   98595      43   98592   98589   98607      68   98589   98595   98598      45
   98589   98595   98601      45   98589   98595   98604      45   98589   98607
   98610      67   98589   98607   98613      67   98586   98583   98589      46
   98586   98583   98628      26   98583   98589   98592      47   98580   98577
   98583      29   98577   98583   98586      30   98685   98691   98694       2
   98679   98673   98682       4   98676   98673   98679       4   98676   98673
   98682       4   98670   98664   98673      99   98667   98664   98670      35
   98667   98664   98673      99   98664   98673   98676     100   98664   98673
   98679     100   98664   98673   98682     100   98658   98652   98661       4
   98655   98652   98658       4   98655   98652   98661       4   98649   98646
   98652      43   98649   98646   98664      68   98646   98652   98655      45
   98646   98652   98658      45   98646   98652   98661      45   98646   98664
   98667      67   98646   98664   98670      67   98643   98640   98646      46
   98643   98640   98685      26   98640   98646   98649      47   98637   98634
   98640      29   98634   98640   98643      30   98730   98736   98739       2
   98718   98712   98721      34   98715   98712   98718      35   98715   98712
   98721      34   98709   98703   98712      76   98706   98703   98709      35
   98706   98703   98712      76   98703   98712   98715      76   98703   98712
   98718      76   98700   98697   98703      38   98700   98697   98730      26
   98697   98703   98706      39   98697   98703   98709      39   98694   98691
   98697      29   98691   98697   98700      30   98781   98787   98790       2
   98775   98772   98778      80   98766   98772   98775       2   98766   98772
   98778       2   98763   98757   98766      81   98760   98757   98763      35
   98760   98757   98766      81   98754   98748   98757      76   98751   98748
   98754      35   98751   98748   98757      76   98748   98757   98760      76
   98748   98757   98763      76   98745   98742   98748      38   98745   98742
   98781      26   98742   98748   98751      39   98742   98748   98754      39
   98739   98736   98742      29   98736   98742   98745      30   98814   98820
   98823       2   98805   98799   98808     104   98802   98799   98805      74
   98802   98799   98808     104   98799   98808   98811     105   98796   98793
   98799      38   98796   98793   98814      26   98793   98799   98802     106
   98793   98799   98805     106   98790   98787   98793      29   98787   98793
   98796      30   98886   98892   98895       2   98880   98877   98883     108
   98874   98871   98877      50   98871   98877   98880      50   98868   98865
   98871      50   98865   98871   98874      50   98862   98859   98865      50
   98859   98865   98868      50   98856   98859   98862     111   98853   98850
   98856     114   98847   98844   98850     117   98844   98850   98853     119
   98841   98844   98847     121   98838   98832   98841     125   98835   98832
   98838       4   98835   98832   98841     125   98829   98826   98832      54
   98829   98826   98886      26   98826   98832   98835       8   98826   98832
   98838       8   98823   98820   98826      29   98820   98826   98829      30
   98907   98913   98916       2   98904   98898   98907      26   98901   98898
   98904      57   98901   98898   98907      26   98895   98892   98898      29
   98892   98898   98901      30   98892   98898   98904      30   98931   98925
   98934     104   98928   98925   98931      74   98928   98925   98934     104
   98925   98934   98937     105   98922   98919   98925      38   98922   98919
   98940      26   98919   98925   98928     106   98919   98925   98931     106
   98916   98913   98919      29   98913   98919   98922      30   98982   98988
   98991       2   98979   98976   98982      26   98973   98967   98976       8
   98970   98967   98973       4   98970   98967   98976       8   98967   98976
   98979      54   98964   98958   98967      92   98961   98958   98964       4
   98961   98958   98967      92   98958   98967   98970      92   98958   98967
   98973      92   98955   98949   98958      94   98952   98949   98955      71
   98952   98949   98958      94   98949   98958   98961      92   98949   98958
   98964      92   98946   98949   98952      97   98946   98949   98955      97
   98946   98976   98979      30   99048   99054   99057       2   99042   99036
   99045      12   99039   99036   99042      12   99039   99036   99045      12
   99033   99027   99036      16   99030   99027   99033      17   99030   99027
   99036      16   99027   99036   99039      18   99027   99036   99042      18
   99027   99036   99045      18   99024   99018   99027      19   99021   99018
   99024      20   99021   99018   99027      19   99018   99027   99030      21
   99018   99027   99033      21   99015   99009   99018      19   99012   99009
   99015      20   99012   99009   99018      19   99009   99018   99021      19
   99009   99018   99024      19   99006   99000   99009      19   99003   99000
   99006      20   99003   99000   99009      19   99000   99009   99012      19
   99000   99009   99015      19   98997   98994   99000      25   98997   98994
   99048      26   98994   99000   99003      27   98994   99000   99006      27
   98991   98988   98994      29   98988   98994   98997      30   99096   99102
   99105       2   99090   99084   99093       4   99087   99084   99090       4
   99087   99084   99093       4   99078   99072   99081       4   99075   99072
   99078       4   99075   99072   99081       4   99069   99066   99072      43
   99069   99066   99084      43   99066   99072   99075      45   99066   99072
   99078      45   99066   99072   99081      45   99066   99084   99087      45
   99066   99084   99090      45   99066   99084   99093      45   99063   99060
   99066      46   99063   99060   99096      26   99060   99066   99069      47
   99057   99054   99060      29   99054   99060   99063      30   99138   99144
   99147       2   99126   99120   99129       4   99123   99120   99126       4
   99123   99120   99129       4   99117   99114   99120      86   99117   99114
   99132      87   99114   99120   99123      45   99114   99120   99126      45
   99114   99120   99129      45   99114   99132   99135      88   99111   99108
   99114      46   99111   99108   99138      26   99108   99114   99117      89
   99105   99102   99108      29   99102   99108   99111      30   99204   99210
   99213       2   99198   99192   99201      12   99195   99192   99198      12
   99195   99192   99201      12   99189   99183   99192      16   99186   99183
   99189      17   99186   99183   99192      16   99183   99192   99195      18
   99183   99192   99198      18   99183   99192   99201      18   99180   99174
   99183      19   99177   99174   99180      20   99177   99174   99183      19
   99174   99183   99186      21   99174   99183   99189      21   99171   99165
   99174      19   99168   99165   99171      20   99168   99165   99174      19
   99165   99174   99177      19   99165   99174   99180      19   99162   99156
   99165      19   99159   99156   99162      20   99159   99156   99165      19
   99156   99165   99168      19   99156   99165   99171      19   99153   99150
   99156      25   99153   99150   99204      26   99150   99156   99159      27
   99150   99156   99162      27   99147   99144   99150      29   99144   99150
   99153      30   99240   99246   99249       2   99228   99222   99231      34
   99225   99222   99228      35   99225   99222   99231      34   99219   99216
   99222      38   99219   99216   99240      26   99216   99222   99225      39
   99216   99222   99228      39   99213   99210   99216      29   99210   99216
   99219      30   99261   99267   99270       2   99258   99252   99261      26
   99255   99252   99258      57   99255   99252   99261      26   99249   99246
   99252      29   99246   99252   99255      30   99246   99252   99258      30
   99309   99315   99318       2   99303   99297   99306       4   99300   99297
   99303       4   99300   99297   99306       4   99291   99285   99294       4
   99288   99285   99291       4   99288   99285   99294       4   99282   99279
   99285      43   99282   99279   99297      43   99279   99285   99288      45
   99279   99285   99291      45   99279   99285   99294      45   99279   99297
   99300      45   99279   99297   99303      45   99279   99297   99306      45
   99276   99273   99279      46   99276   99273   99309      26   99273   99279
   99282      47   99270   99267   99273      29   99267   99273   99276      30
   99351   99357   99360       2   99339   99333   99342       4   99336   99333
   99339       4   99336   99333   99342       4   99330   99327   99333      86
   99330   99327   99345      87   99327   99333   99336      45   99327   99333
   99339      45   99327   99333   99342      45   99327   99345   99348      88
   99324   99321   99327      46   99324   99321   99351      26   99321   99327
   99330      89   99318   99315   99321      29   99315   99321   99324      30
   99399   99405   99408       2   99393   99387   99396       4   99390   99387
   99393       4   99390   99387   99396       4   99381   99375   99384       4
   99378   99375   99381       4   99378   99375   99384       4   99372   99369
   99375      43   99372   99369   99387      43   99369   99375   99378      45
   99369   99375   99381      45   99369   99375   99384      45   99369   99387
   99390      45   99369   99387   99393      45   99369   99387   99396      45
   99366   99363   99369      46   99366   99363   99399      26   99363   99369
   99372      47   99360   99357   99363      29   99357   99363   99366      30
   99429   99435   99438       2   99423   99417   99426       4   99420   99417
   99423       4   99420   99417   99426       4   99414   99411   99417      54
   99414   99411   99429      26   99411   99417   99420       8   99411   99417
   99423       8   99411   99417   99426       8   99408   99405   99411      29
   99405   99411   99414      30   99495   99501   99504       2   99489   99483
   99492      12   99486   99483   99489      12   99486   99483   99492      12
   99480   99474   99483      16   99477   99474   99480      17   99477   99474
   99483      16   99474   99483   99486      18   99474   99483   99489      18
   99474   99483   99492      18   99471   99465   99474      19   99468   99465
   99471      20   99468   99465   99474      19   99465   99474   99477      21
   99465   99474   99480      21   99462   99456   99465      19   99459   99456
   99462      20   99459   99456   99465      19   99456   99465   99468      19
   99456   99465   99471      19   99453   99447   99456      19   99450   99447
   99453      20   99450   99447   99456      19   99447   99456   99459      19
   99447   99456   99462      19   99444   99441   99447      25   99444   99441
   99495      26   99441   99447   99450      27   99441   99447   99453      27
   99438   99435   99441      29   99435   99441   99444      30   99528   99534
   99537       2   99519   99513   99522     104   99516   99513   99519      74
   99516   99513   99522     104   99513   99522   99525     105   99510   99507
   99513      38   99510   99507   99528      26   99507   99513   99516     106
   99507   99513   99519     106   99504   99501   99507      29   99501   99507
   99510      30   99585   99591   99594       2   99579   99573   99582       4
   99576   99573   99579       4   99576   99573   99582       4   99570   99564
   99573      99   99567   99564   99570      35   99567   99564   99573      99
   99564   99573   99576     100   99564   99573   99579     100   99564   99573
   99582     100   99558   99552   99561       4   99555   99552   99558       4
   99555   99552   99561       4   99549   99546   99552      43   99549   99546
   99564      68   99546   99552   99555      45   99546   99552   99558      45
   99546   99552   99561      45   99546   99564   99567      67   99546   99564
   99570      67   99543   99540   99546      46   99543   99540   99585      26
   99540   99546   99549      47   99537   99534   99540      29   99534   99540
   99543      30   99621   99627   99630       2   99609   99603   99612      34
   99606   99603   99609      35   99606   99603   99612      34   99600   99597
   99603      38   99600   99597   99621      26   99597   99603   99606      39
   99597   99603   99609      39   99594   99591   99597      29   99591   99597
   99600      30   99678   99684   99687       2   99672   99666   99675       4
   99669   99666   99672       4   99669   99666   99675       4   99660   99654
   99663       4   99657   99654   99660       4   99657   99654   99663       4
   99651   99648   99654      43   99651   99648   99666      43   99648   99654
   99657      45   99648   99654   99660      45   99648   99654   99663      45
   99648   99666   99669      45   99648   99666   99672      45   99648   99666
   99675      45   99645   99639   99648      67   99642   99639   99645      35
   99642   99639   99648      67   99639   99648   99651      68   99636   99633
   99639      38   99636   99633   99678      26   99633   99639   99642      39
   99633   99639   99645      39   99630   99627   99633      29   99627   99633
   99636      30   99744   99750   99753       2   99738   99732   99741      12
   99735   99732   99738      12   99735   99732   99741      12   99729   99723
   99732      16   99726   99723   99729      17   99726   99723   99732      16
   99723   99732   99735      18   99723   99732   99738      18   99723   99732
   99741      18   99720   99714   99723      19   99717   99714   99720      20
   99717   99714   99723      19   99714   99723   99726      21   99714   99723
   99729      21   99711   99705   99714      19   99708   99705   99711      20
   99708   99705   99714      19   99705   99714   99717      19   99705   99714
   99720      19   99702   99696   99705      19   99699   99696   99702      20
   99699   99696   99705      19   99696   99705   99708      19   99696   99705
   99711      19   99693   99690   99696      25   99693   99690   99744      26
   99690   99696   99699      27   99690   99696   99702      27   99687   99684
   99690      29   99684   99690   99693      30   99780   99786   99789       2
   99768   99762   99771      34   99765   99762   99768      35   99765   99762
   99771      34   99759   99756   99762      38   99759   99756   99780      26
   99756   99762   99765      39   99756   99762   99768      39   99753   99750
   99756      29   99750   99756   99759      30   99846   99852   99855       2
   99840   99834   99843      12   99837   99834   99840      12   99837   99834
   99843      12   99831   99825   99834      16   99828   99825   99831      17
   99828   99825   99834      16   99825   99834   99837      18   99825   99834
   99840      18   99825   99834   99843      18   99822   99816   99825      19
   99819   99816   99822      20   99819   99816   99825      19   99816   99825
   99828      21   99816   99825   99831      21   99813   99807   99816      19
   99810   99807   99813      20   99810   99807   99816      19   99807   99816
   99819      19   99807   99816   99822      19   99804   99798   99807      19
   99801   99798   99804      20   99801   99798   99807      19   99798   99807
   99810      19   99798   99807   99813      19   99795   99792   99798      25
   99795   99792   99846      26   99792   99798   99801      27   99792   99798
   99804      27   99789   99786   99792      29   99786   99792   99795      30
   99909   99915   99918       2   99900   99897   99903      50   99897   99903
   99906      50   99888   99891   99894     130   99888   99897   99900     131
   99885   99882   99888     131   99879   99876   99882      50   99876   99882
   99885      50   99873   99876   99879      50   99873   99903   99906      50
   99870   99864   99873      52   99867   99864   99870       4   99867   99864
   99873      52   99861   99858   99864      54   99861   99858   99909      26
   99858   99864   99867       8   99858   99864   99870       8   99855   99852
   99858      29   99852   99858   99861      30   99975   99981   99984       2
   99969   99963   99972      12   99966   99963   99969      12   99966   99963
   99972      12   99960   99954   99963      16   99957   99954   99960      17
   99957   99954   99963      16   99954   99963   99966      18   99954   99963
   99969      18   99954   99963   99972      18   99951   99945   99954      19
   99948   99945   99951      20   99948   99945   99954      19   99945   99954
   99957      21   99945   99954   99960      21   99942   99936   99945      19
   99939   99936   99942      20   99939   99936   99945      19   99936   99945
   99948      19   99936   99945   99951      19   99933   99927   99936      19
   99930   99927   99933      20   99930   99927   99936      19   99927   99936
   99939      19   99927   99936   99942      19   99924   99921   99927      25
   99924   99921   99975      26   99921   99927   99930      27   99921   99927
   99933      27   99918   99915   99921      29   99915   99921   99924      30
  100017  100023  100026       2  100011  100008  100014      80  100002  100008
  100011       2  100002  100008  100014       2   99999   99993  100002      81
   99996   99993   99999      35   99996   99993  100002      81   99990   99987
   99993      38   99990   99987  100017      26   99987   99993   99996      39
   99987   99993   99999      39   99984   99981   99987      29   99981   99987
   99990      30  100074  100080  100083       2  100068  100062  100071       4
  100065  100062  100068       4  100065  100062  100071       4  100059  100053
  100062      99  100056  100053  100059      35  100056  100053  100062      99
  100053  100062  100065     100  100053  100062  100068     100  100053  100062
  100071     100  100047  100041  100050       4  100044  100041  100047       4
  100044  100041  100050       4  100038  100035  100041      43  100038  100035
  100053      68  100035  100041  100044      45  100035  100041  100047      45
  100035  100041  100050      45  100035  100053  100056      67  100035  100053
  100059      67  100032  100029  100035      46  100032  100029  100074      26
  100029  100035  100038      47  100026  100023  100029      29  100023  100029
  100032      30  100095  100101  100104       2  100092  100086  100095      26
  100089  100086  100092      57  100089  100086  100095      26  100083  100080
  100086      29  100080  100086  100089      30  100080  100086  100092      30
  100125  100131  100134       2  100119  100113  100122       4  100116  100113
  100119       4  100116  100113  100122       4  100110  100107  100113      54
  100110  100107  100125      26  100107  100113  100116       8  100107  100113
  100119       8  100107  100113  100122       8  100104  100101  100107      29
  100101  100107  100110      30  100191  100197  100200       2  100185  100179
  100188      12  100182  100179  100185      12  100182  100179  100188      12
  100176  100170  100179      16  100173  100170  100176      17  100173  100170
  100179      16  100170  100179  100182      18  100170  100179  100185      18
  100170  100179  100188      18  100167  100161  100170      19  100164  100161
  100167      20  100164  100161  100170      19  100161  100170  100173      21
  100161  100170  100176      21  100158  100152  100161      19  100155  100152
  100158      20  100155  100152  100161      19  100152  100161  100164      19
  100152  100161  100167      19  100149  100143  100152      19  100146  100143
  100149      20  100146  100143  100152      19  100143  100152  100155      19
  100143  100152  100158      19  100140  100137  100143      25  100140  100137
  100191      26  100137  100143  100146      27  100137  100143  100149      27
  100134  100131  100137      29  100131  100137  100140      30  100248  100254
  100257       2  100242  100236  100245       4  100239  100236  100242       4
  100239  100236  100245       4  100230  100224  100233       4  100227  100224
  100230       4  100227  100224  100233       4  100221  100218  100224      43
  100221  100218  100236      43  100218  100224  100227      45  100218  100224
  100230      45  100218  100224  100233      45  100218  100236  100239      45
  100218  100236  100242      45  100218  100236  100245      45  100215  100209
  100218      67  100212  100209  100215      35  100212  100209  100218      67
  100209  100218  100221      68  100206  100203  100209      38  100206  100203
  100248      26  100203  100209  100212      39  100203  100209  100215      39
  100200  100197  100203      29  100197  100203  100206      30  100305  100311
  100314       2  100299  100293  100302       4  100296  100293  100299       4
  100296  100293  100302       4  100290  100284  100293      99  100287  100284
  100290      35  100287  100284  100293      99  100284  100293  100296     100
  100284  100293  100299     100  100284  100293  100302     100  100278  100272
  100281       4  100275  100272  100278       4  100275  100272  100281       4
  100269  100266  100272      43  100269  100266  100284      68  100266  100272
  100275      45  100266  100272  100278      45  100266  100272  100281      45
  100266  100284  100287      67  100266  100284  100290      67  100263  100260
  100266      46  100263  100260  100305      26  100260  100266  100269      47
  100257  100254  100260      29  100254  100260  100263      30  100356  100362
  100365       2  100350  100347  100353      80  100341  100347  100350       2
  100341  100347  100353       2  100338  100332  100341      81  100335  100332
  100338      35  100335  100332  100341      81  100329  100323  100332      76
  100326  100323  100329      35  100326  100323  100332      76  100323  100332
  100335      76  100323  100332  100338      76  100320  100317  100323      38
  100320  100317  100356      26  100317  100323  100326      39  100317  100323
  100329      39  100314  100311  100317      29  100311  100317  100320      30
  100392  100398  100401       2  100380  100374  100383      34  100377  100374
  100380      35  100377  100374  100383      34  100371  100368  100374      38
  100371  100368  100392      26  100368  100374  100377      39  100368  100374
  100380      39  100365  100362  100368      29  100362  100368  100371      30
  100440  100446  100449       2  100434  100428  100437       4  100431  100428
  100434       4  100431  100428  100437       4  100422  100416  100425       4
  100419  100416  100422       4  100419  100416  100425       4  100413  100410
  100416      43  100413  100410  100428      43  100410  100416  100419      45
  100410  100416  100422      45  100410  100416  100425      45  100410  100428
  100431      45  100410  100428  100434      45  100410  100428  100437      45
  100407  100404  100410      46  100407  100404  100440      26  100404  100410
  100413      47  100401  100398  100404      29  100398  100404  100407      30
  100470  100476  100479       2  100464  100458  100467       4  100461  100458
  100464       4  100461  100458  100467       4  100455  100452  100458      54
  100455  100452  100470      26  100452  100458  100461       8  100452  100458
  100464       8  100452  100458  100467       8  100449  100446  100452      29
  100446  100452  100455      30  100512  100518  100521       2  100506  100503
  100509      80  100497  100503  100506       2  100497  100503  100509       2
  100494  100488  100497      81  100491  100488  100494      35  100491  100488
  100497      81  100485  100482  100488      38  100485  100482  100512      26
  100482  100488  100491      39  100482  100488  100494      39  100479  100476
  100482      29  100476  100482  100485      30  100554  100560  100563       2
  100548  100545  100551      80  100539  100545  100548       2  100539  100545
  100551       2  100536  100530  100539      81  100533  100530  100536      35
  100533  100530  100539      81  100527  100524  100530      38  100527  100524
  100554      26  100524  100530  100533      39  100524  100530  100536      39
  100521  100518  100524      29  100518  100524  100527      30  100596  100602
  100605       2  100584  100578  100587       4  100581  100578  100584       4
  100581  100578  100587       4  100575  100572  100578      86  100575  100572
  100590      87  100572  100578  100581      45  100572  100578  100584      45
  100572  100578  100587      45  100572  100590  100593      88  100569  100566
  100572      46  100569  100566  100596      26  100566  100572  100575      89
  100563  100560  100566      29  100560  100566  100569      30  100638  100644
  100647       2  100632  100629  100635      80  100623  100629  100632       2
  100623  100629  100635       2  100620  100614  100623      81  100617  100614
  100620      35  100617  100614  100623      81  100611  100608  100614      38
  100611  100608  100638      26  100608  100614  100617      39  100608  100614
  100620      39  100605  100602  100608      29  100602  100608  100611      30
  100683  100689  100692       2  100671  100665  100674      34  100668  100665
  100671      35  100668  100665  100674      34  100662  100656  100665      76
  100659  100656  100662      35  100659  100656  100665      76  100656  100665
  100668      76  100656  100665  100671      76  100653  100650  100656      38
  100653  100650  100683      26  100650  100656  100659      39  100650  100656
  100662      39  100647  100644  100650      29  100644  100650  100653      30
  100728  100734  100737       2  100716  100710  100719      34  100713  100710
  100716      35  100713  100710  100719      34  100707  100701  100710      76
  100704  100701  100707      35  100704  100701  100710      76  100701  100710
  100713      76  100701  100710  100716      76  100698  100695  100701      38
  100698  100695  100728      26  100695  100701  100704      39  100695  100701
  100707      39  100692  100689  100695      29  100689  100695  100698      30
  100758  100764  100767       2  100752  100746  100755       4  100749  100746
  100752       4  100749  100746  100755       4  100743  100740  100746      54
  100743  100740  100758      26  100740  100746  100749       8  100740  100746
  100752       8  100740  100746  100755       8  100737  100734  100740      29
  100734  100740  100743      30  100779  100785  100788       2  100776  100770
  100779      26  100773  100770  100776      57  100773  100770  100779      26
  100767  100764  100770      29  100764  100770  100773      30  100764  100770
  100776      30  100815  100821  100824       2  100803  100797  100806      34
  100800  100797  100803      35  100800  100797  100806      34  100794  100791
  100797      38  100794  100791  100815      26  100791  100797  100800      39
  100791  100797  100803      39  100788  100785  100791      29  100785  100791
  100794      30  100836  100842  100845       2  100833  100827  100836      26
  100830  100827  100833      57  100830  100827  100836      26  100824  100821
  100827      29  100821  100827  100830      30  100821  100827  100833      30
  100878  100884  100887       2  100866  100860  100869       4  100863  100860
  100866       4  100863  100860  100869       4  100857  100854  100860      86
  100857  100854  100872      87  100854  100860  100863      45  100854  100860
  100866      45  100854  100860  100869      45  100854  100872  100875      88
  100851  100848  100854      46  100851  100848  100878      26  100848  100854
  100857      89  100845  100842  100848      29  100842  100848  100851      30
  100920  100926  100929       2  100908  100902  100911       4  100905  100902
  100908       4  100905  100902  100911       4  100899  100896  100902      86
  100899  100896  100914      87  100896  100902  100905      45  100896  100902
  100908      45  100896  100902  100911      45  100896  100914  100917      88
  100893  100890  100896      46  100893  100890  100920      26  100890  100896
  100899      89  100887  100884  100890      29  100884  100890  100893      30
  100962  100968  100971       2  100950  100944  100953       4  100947  100944
  100950       4  100947  100944  100953       4  100941  100938  100944      86
  100941  100938  100956      87  100938  100944  100947      45  100938  100944
  100950      45  100938  100944  100953      45  100938  100956  100959      88
  100935  100932  100938      46  100935  100932  100962      26  100932  100938
  100941      89  100929  100926  100932      29  100926  100932  100935      30
  100992  100998  101001       2  100986  100980  100989       4  100983  100980
  100986       4  100983  100980  100989       4  100977  100974  100980      54
  100977  100974  100992      26  100974  100980  100983       8  100974  100980
  100986       8  100974  100980  100989       8  100971  100968  100974      29
  100968  100974  100977      30  101034  101040  101043       2  101022  101016
  101025       4  101019  101016  101022       4  101019  101016  101025       4
  101013  101010  101016      86  101013  101010  101028      87  101010  101016
  101019      45  101010  101016  101022      45  101010  101016  101025      45
  101010  101028  101031      88  101007  101004  101010      46  101007  101004
  101034      26  101004  101010  101013      89  101001  100998  101004      29
  100998  101004  101007      30  101082  101088  101091       2  101076  101070
  101079       4  101073  101070  101076       4  101073  101070  101079       4
  101064  101058  101067       4  101061  101058  101064       4  101061  101058
  101067       4  101055  101052  101058      43  101055  101052  101070      43
  101052  101058  101061      45  101052  101058  101064      45  101052  101058
  101067      45  101052  101070  101073      45  101052  101070  101076      45
  101052  101070  101079      45  101049  101046  101052      46  101049  101046
  101082      26  101046  101052  101055      47  101043  101040  101046      29
  101040  101046  101049      30  101139  101145  101148       2  101133  101127
  101136       4  101130  101127  101133       4  101130  101127  101136       4
  101121  101115  101124       4  101118  101115  101121       4  101118  101115
  101124       4  101112  101109  101115      43  101112  101109  101127      43
  101109  101115  101118      45  101109  101115  101121      45  101109  101115
  101124      45  101109  101127  101130      45  101109  101127  101133      45
  101109  101127  101136      45  101106  101100  101109      67  101103  101100
  101106      35  101103  101100  101109      67  101100  101109  101112      68
  101097  101094  101100      38  101097  101094  101139      26  101094  101100
  101103      39  101094  101100  101106      39  101091  101088  101094      29
  101088  101094  101097      30  101169  101175  101178       2  101163  101157
  101166       4  101160  101157  101163       4  101160  101157  101166       4
  101154  101151  101157      54  101154  101151  101169      26  101151  101157
  101160       8  101151  101157  101163       8  101151  101157  101166       8
  101148  101145  101151      29  101145  101151  101154      30  101241  101247
  101250       2  101235  101232  101238      58  101226  101223  101229      58
  101220  101223  101226      60  101220  101223  101229      60  101220  101232
  101235      60  101220  101232  101238      60  101217  101214  101220      60
  101211  101205  101214      61  101208  101205  101211      62  101208  101205
  101214      61  101205  101214  101217      63  101202  101196  101205      19
  101199  101196  101202      20  101199  101196  101205      19  101196  101205
  101208      65  101196  101205  101211      65  101193  101187  101196      19
  101190  101187  101193      20  101190  101187  101196      19  101187  101196
  101199      19  101187  101196  101202      19  101184  101181  101187      25
  101184  101181  101241      26  101181  101187  101190      27  101181  101187
  101193      27  101178  101175  101181      29  101175  101181  101184      30
  101274  101280  101283       2  101265  101259  101268     104  101262  101259
  101265      74  101262  101259  101268     104  101259  101268  101271     105
  101256  101253  101259      38  101256  101253  101274      26  101253  101259
  101262     106  101253  101259  101265     106  101250  101247  101253      29
  101247  101253  101256      30  101331  101337  101340       2  101325  101319
  101328       4  101322  101319  101325       4  101322  101319  101328       4
  101316  101310  101319      99  101313  101310  101316      35  101313  101310
  101319      99  101310  101319  101322     100  101310  101319  101325     100
  101310  101319  101328     100  101304  101298  101307       4  101301  101298
  101304       4  101301  101298  101307       4  101295  101292  101298      43
  101295  101292  101310      68  101292  101298  101301      45  101292  101298
  101304      45  101292  101298  101307      45  101292  101310  101313      67
  101292  101310  101316      67  101289  101286  101292      46  101289  101286
  101331      26  101286  101292  101295      47  101283  101280  101286      29
  101280  101286  101289      30  101361  101367  101370       2  101355  101349
  101358       4  101352  101349  101355       4  101352  101349  101358       4
  101346  101343  101349      54  101346  101343  101361      26  101343  101349
  101352       8  101343  101349  101355       8  101343  101349  101358       8
  101340  101337  101343      29  101337  101343  101346      30  101427  101433
  101436       2  101421  101415  101424      12  101418  101415  101421      12
  101418  101415  101424      12  101412  101406  101415      16  101409  101406
  101412      17  101409  101406  101415      16  101406  101415  101418      18
  101406  101415  101421      18  101406  101415  101424      18  101403  101397
  101406      19  101400  101397  101403      20  101400  101397  101406      19
  101397  101406  101409      21  101397  101406  101412      21  101394  101388
  101397      19  101391  101388  101394      20  101391  101388  101397      19
  101388  101397  101400      19  101388  101397  101403      19  101385  101379
  101388      19  101382  101379  101385      20  101382  101379  101388      19
  101379  101388  101391      19  101379  101388  101394      19  101376  101373
  101379      25  101376  101373  101427      26  101373  101379  101382      27
  101373  101379  101385      27  101370  101367  101373      29  101367  101373
  101376      30  101472  101478  101481       2  101460  101454  101463      34
  101457  101454  101460      35  101457  101454  101463      34  101451  101445
  101454      76  101448  101445  101451      35  101448  101445  101454      76
  101445  101454  101457      76  101445  101454  101460      76  101442  101439
  101445      38  101442  101439  101472      26  101439  101445  101448      39
  101439  101445  101451      39  101436  101433  101439      29  101433  101439
  101442      30  101493  101499  101502       2  101490  101484  101493      26
  101487  101484  101490      57  101487  101484  101493      26  101481  101478
  101484      29  101478  101484  101487      30  101478  101484  101490      30
  101553  101559  101562       2  101544  101541  101547      50  101541  101547
  101550      50  101538  101535  101541      50  101535  101541  101544      50
  101532  101529  101535      50  101529  101535  101538      50  101526  101523
  101529      50  101523  101529  101532      50  101520  101523  101526      50
  101520  101547  101550      50  101517  101511  101520      52  101514  101511
  101517       4  101514  101511  101520      52  101508  101505  101511      54
  101508  101505  101553      26  101505  101511  101514       8  101505  101511
  101517       8  101502  101499  101505      29  101499  101505  101508      30
  101598  101604  101607       2  101586  101580  101589      34  101583  101580
  101586      35  101583  101580  101589      34  101577  101571  101580      76
  101574  101571  101577      35  101574  101571  101580      76  101571  101580
  101583      76  101571  101580  101586      76  101568  101565  101571      38
  101568  101565  101598      26  101565  101571  101574      39  101565  101571
  101577      39  101562  101559  101565      29  101559  101565  101568      30
  101664  101670  101673       2  101658  101652  101661      12  101655  101652
  101658      12  101655  101652  101661      12  101649  101643  101652      16
  101646  101643  101649      17  101646  101643  101652      16  101643  101652
  101655      18  101643  101652  101658      18  101643  101652  101661      18
  101640  101634  101643      19  101637  101634  101640      20  101637  101634
  101643      19  101634  101643  101646      21  101634  101643  101649      21
  101631  101625  101634      19  101628  101625  101631      20  101628  101625
  101634      19  101625  101634  101637      19  101625  101634  101640      19
  101622  101616  101625      19  101619  101616  101622      20  101619  101616
  101625      19  101616  101625  101628      19  101616  101625  101631      19
  101613  101610  101616      25  101613  101610  101664      26  101610  101616
  101619      27  101610  101616  101622      27  101607  101604  101610      29
  101604  101610  101613      30  101721  101727  101730       2  101715  101709
  101718       4  101712  101709  101715       4  101712  101709  101718       4
  101706  101700  101709      99  101703  101700  101706      35  101703  101700
  101709      99  101700  101709  101712     100  101700  101709  101715     100
  101700  101709  101718     100  101694  101688  101697       4  101691  101688
  101694       4  101691  101688  101697       4  101685  101682  101688      43
  101685  101682  101700      68  101682  101688  101691      45  101682  101688
  101694      45  101682  101688  101697      45  101682  101700  101703      67
  101682  101700  101706      67  101679  101676  101682      46  101679  101676
  101721      26  101676  101682  101685      47  101673  101670  101676      29
  101670  101676  101679      30  101754  101760  101763       2  101745  101739
  101748     104  101742  101739  101745      74  101742  101739  101748     104
  101739  101748  101751     105  101736  101733  101739      38  101736  101733
  101754      26  101733  101739  101742     106  101733  101739  101745     106
  101730  101727  101733      29  101727  101733  101736      30  101820  101826
  101829       2  101814  101808  101817      12  101811  101808  101814      12
  101811  101808  101817      12  101805  101799  101808      16  101802  101799
  101805      17  101802  101799  101808      16  101799  101808  101811      18
  101799  101808  101814      18  101799  101808  101817      18  101796  101790
  101799      19  101793  101790  101796      20  101793  101790  101799      19
  101790  101799  101802      21  101790  101799  101805      21  101787  101781
  101790      19  101784  101781  101787      20  101784  101781  101790      19
  101781  101790  101793      19  101781  101790  101796      19  101778  101772
  101781      19  101775  101772  101778      20  101775  101772  101781      19
  101772  101781  101784      19  101772  101781  101787      19  101769  101766
  101772      25  101769  101766  101820      26  101766  101772  101775      27
  101766  101772  101778      27  101763  101760  101766      29  101760  101766
  101769      30  101841  101847  101850       2  101838  101832  101841      26
  101835  101832  101838      57  101835  101832  101841      26  101829  101826
  101832      29  101826  101832  101835      30  101826  101832  101838      30
  101871  101877  101880       2  101865  101859  101868       4  101862  101859
  101865       4  101862  101859  101868       4  101856  101853  101859      54
  101856  101853  101871      26  101853  101859  101862       8  101853  101859
  101865       8  101853  101859  101868       8  101850  101847  101853      29
  101847  101853  101856      30  101907  101904  101910      80  101898  101904
  101907       2  101898  101904  101910       2  101895  101889  101898      81
  101892  101889  101895      35  101892  101889  101898      81  101886  101883
  101889      38  101886  101883  101913      26  101883  101889  101892      39
  101883  101889  101895      39  101880  101877  101883      29  101877  101883
  101886      30  101955  101961  101964       2  101952  101949  101955      26
  101946  101940  101949       8  101943  101940  101946       4  101943  101940
  101949       8  101940  101949  101952      54  101937  101931  101940      92
  101934  101931  101937       4  101934  101931  101940      92  101931  101940
  101943      92  101931  101940  101946      92  101928  101922  101931      94
  101925  101922  101928      71  101925  101922  101931      94  101922  101931
  101934      92  101922  101931  101937      92  101919  101922  101925      97
  101919  101922  101928      97  101919  101949  101952      30  102003  102009
  102012       2  101997  101991  102000       4  101994  101991  101997       4
  101994  101991  102000       4  101985  101979  101988       4  101982  101979
  101985       4  101982  101979  101988       4  101976  101973  101979      43
  101976  101973  101991      43  101973  101979  101982      45  101973  101979
  101985      45  101973  101979  101988      45  101973  101991  101994      45
  101973  101991  101997      45  101973  101991  102000      45  101970  101967
  101973      46  101970  101967  102003      26  101967  101973  101976      47
  101964  101961  101967      29  101961  101967  101970      30  102048  102054
  102057       2  102036  102030  102039      34  102033  102030  102036      35
  102033  102030  102039      34  102027  102021  102030      76  102024  102021
  102027      35  102024  102021  102030      76  102021  102030  102033      76
  102021  102030  102036      76  102018  102015  102021      38  102018  102015
  102048      26  102015  102021  102024      39  102015  102021  102027      39
  102012  102009  102015      29  102009  102015  102018      30  102105  102111
  102114       2  102099  102093  102102       4  102096  102093  102099       4
  102096  102093  102102       4  102090  102084  102093      99  102087  102084
  102090      35  102087  102084  102093      99  102084  102093  102096     100
  102084  102093  102099     100  102084  102093  102102     100  102078  102072
  102081       4  102075  102072  102078       4  102075  102072  102081       4
  102069  102066  102072      43  102069  102066  102084      68  102066  102072
  102075      45  102066  102072  102078      45  102066  102072  102081      45
  102066  102084  102087      67  102066  102084  102090      67  102063  102060
  102066      46  102063  102060  102105      26  102060  102066  102069      47
  102057  102054  102060      29  102054  102060  102063      30  102177  102183
  102186       2  102171  102168  102174      58  102162  102159  102165      58
  102156  102159  102162      60  102156  102159  102165      60  102156  102168
  102171      60  102156  102168  102174      60  102153  102150  102156      60
  102147  102141  102150      61  102144  102141  102147      62  102144  102141
  102150      61  102141  102150  102153      63  102138  102132  102141      19
  102135  102132  102138      20  102135  102132  102141      19  102132  102141
  102144      65  102132  102141  102147      65  102129  102123  102132      19
  102126  102123  102129      20  102126  102123  102132      19  102123  102132
  102135      19  102123  102132  102138      19  102120  102117  102123      25
  102120  102117  102177      26  102117  102123  102126      27  102117  102123
  102129      27  102114  102111  102117      29  102111  102117  102120      30
  102249  102255  102258       2  102243  102240  102246      58  102234  102231
  102237      58  102228  102231  102234      60  102228  102231  102237      60
  102228  102240  102243      60  102228  102240  102246      60  102225  102222
  102228      60  102219  102213  102222      61  102216  102213  102219      62
  102216  102213  102222      61  102213  102222  102225      63  102210  102204
  102213      19  102207  102204  102210      20  102207  102204  102213      19
  102204  102213  102216      65  102204  102213  102219      65  102201  102195
  102204      19  102198  102195  102201      20  102198  102195  102204      19
  102195  102204  102207      19  102195  102204  102210      19  102192  102189
  102195      25  102192  102189  102249      26  102189  102195  102198      27
  102189  102195  102201      27  102186  102183  102189      29  102183  102189
  102192      30  102270  102276  102279       2  102267  102261  102270      26
  102264  102261  102267      57  102264  102261  102270      26  102258  102255
  102261      29  102255  102261  102264      30  102255  102261  102267      30
  102318  102324  102327       2  102312  102306  102315       4  102309  102306
  102312       4  102309  102306  102315       4  102300  102294  102303       4
  102297  102294  102300       4  102297  102294  102303       4  102291  102288
  102294      43  102291  102288  102306      43  102288  102294  102297      45
  102288  102294  102300      45  102288  102294  102303      45  102288  102306
  102309      45  102288  102306  102312      45  102288  102306  102315      45
  102285  102282  102288      46  102285  102282  102318      26  102282  102288
  102291      47  102279  102276  102282      29  102276  102282  102285      30
  102369  102375  102378       2  102363  102357  102366      71  102360  102357
  102363      71  102360  102357  102366      71  102354  102357  102360      72
  102354  102357  102363      72  102354  102357  102366      72  102351  102345
  102354      73  102348  102345  102351      74  102348  102345  102354      73
  102342  102336  102345      76  102339  102336  102342      35  102339  102336
  102345      76  102336  102345  102348      77  102336  102345  102351      77
  102333  102330  102336      38  102333  102330  102369      26  102330  102336
  102339      39  102330  102336  102342      39  102327  102324  102330      29
  102324  102330  102333      30  102426  102432  102435       2  102420  102414
  102423       4  102417  102414  102420       4  102417  102414  102423       4
  102408  102402  102411       4  102405  102402  102408       4  102405  102402
  102411       4  102399  102396  102402      43  102399  102396  102414      43
  102396  102402  102405      45  102396  102402  102408      45  102396  102402
  102411      45  102396  102414  102417      45  102396  102414  102420      45
  102396  102414  102423      45  102393  102387  102396      67  102390  102387
  102393      35  102390  102387  102396      67  102387  102396  102399      68
  102384  102381  102387      38  102384  102381  102426      26  102381  102387
  102390      39  102381  102387  102393      39  102378  102375  102381      29
  102375  102381  102384      30  102456  102462  102465       2  102450  102444
  102453       4  102447  102444  102450       4  102447  102444  102453       4
  102441  102438  102444      54  102441  102438  102456      26  102438  102444
  102447       8  102438  102444  102450       8  102438  102444  102453       8
  102435  102432  102438      29  102432  102438  102441      30  102504  102510
  102513       2  102498  102492  102501       4  102495  102492  102498       4
  102495  102492  102501       4  102486  102480  102489       4  102483  102480
  102486       4  102483  102480  102489       4  102477  102474  102480      43
  102477  102474  102492      43  102474  102480  102483      45  102474  102480
  102486      45  102474  102480  102489      45  102474  102492  102495      45
  102474  102492  102498      45  102474  102492  102501      45  102471  102468
  102474      46  102471  102468  102504      26  102468  102474  102477      47
  102465  102462  102468      29  102462  102468  102471      30  102540  102546
  102549       2  102528  102522  102531      34  102525  102522  102528      35
  102525  102522  102531      34  102519  102516  102522      38  102519  102516
  102540      26  102516  102522  102525      39  102516  102522  102528      39
  102513  102510  102516      29  102510  102516  102519      30  102570  102576
  102579       2  102564  102558  102567       4  102561  102558  102564       4
  102561  102558  102567       4  102555  102552  102558      54  102555  102552
  102570      26  102552  102558  102561       8  102552  102558  102564       8
  102552  102558  102567       8  102549  102546  102552      29  102546  102552
  102555      30  102618  102624  102627       2  102612  102606  102615       4
  102609  102606  102612       4  102609  102606  102615       4  102600  102594
  102603       4  102597  102594  102600       4  102597  102594  102603       4
  102591  102588  102594      43  102591  102588  102606      43  102588  102594
  102597      45  102588  102594  102600      45  102588  102594  102603      45
  102588  102606  102609      45  102588  102606  102612      45  102588  102606
  102615      45  102585  102582  102588      46  102585  102582  102618      26
  102582  102588  102591      47  102579  102576  102582      29  102576  102582
  102585      30  102675  102681  102684       2  102669  102663  102672       4
  102666  102663  102669       4  102666  102663  102672       4  102660  102654
  102663      99  102657  102654  102660      35  102657  102654  102663      99
  102654  102663  102666     100  102654  102663  102669     100  102654  102663
  102672     100  102648  102642  102651       4  102645  102642  102648       4
  102645  102642  102651       4  102639  102636  102642      43  102639  102636
  102654      68  102636  102642  102645      45  102636  102642  102648      45
  102636  102642  102651      45  102636  102654  102657      67  102636  102654
  102660      67  102633  102630  102636      46  102633  102630  102675      26
  102630  102636  102639      47  102627  102624  102630      29  102624  102630
  102633      30  102705  102711  102714       2  102699  102693  102702       4
  102696  102693  102699       4  102696  102693  102702       4  102690  102687
  102693      54  102690  102687  102705      26  102687  102693  102696       8
  102687  102693  102699       8  102687  102693  102702       8  102684  102681
  102687      29  102681  102687  102690      30  102750  102756  102759       2
  102738  102732  102741      34  102735  102732  102738      35  102735  102732
  102741      34  102729  102723  102732      76  102726  102723  102729      35
  102726  102723  102732      76  102723  102732  102735      76  102723  102732
  102738      76  102720  102717  102723      38  102720  102717  102750      26
  102717  102723  102726      39  102717  102723  102729      39  102714  102711
  102717      29  102711  102717  102720      30  102807  102813  102816       2
  102801  102795  102804       4  102798  102795  102801       4  102798  102795
  102804       4  102789  102783  102792       4  102786  102783  102789       4
  102786  102783  102792       4  102780  102777  102783      43  102780  102777
  102795      43  102777  102783  102786      45  102777  102783  102789      45
  102777  102783  102792      45  102777  102795  102798      45  102777  102795
  102801      45  102777  102795  102804      45  102774  102768  102777      67
  102771  102768  102774      35  102771  102768  102777      67  102768  102777
  102780      68  102765  102762  102768      38  102765  102762  102807      26
  102762  102768  102771      39  102762  102768  102774      39  102759  102756
  102762      29  102756  102762  102765      30  102873  102879  102882       2
  102867  102861  102870      12  102864  102861  102867      12  102864  102861
  102870      12  102858  102852  102861      16  102855  102852  102858      17
  102855  102852  102861      16  102852  102861  102864      18  102852  102861
  102867      18  102852  102861  102870      18  102849  102843  102852      19
  102846  102843  102849      20  102846  102843  102852      19  102843  102852
  102855      21  102843  102852  102858      21  102840  102834  102843      19
  102837  102834  102840      20  102837  102834  102843      19  102834  102843
  102846      19  102834  102843  102849      19  102831  102825  102834      19
  102828  102825  102831      20  102828  102825  102834      19  102825  102834
  102837      19  102825  102834  102840      19  102822  102819  102825      25
  102822  102819  102873      26  102819  102825  102828      27  102819  102825
  102831      27  102816  102813  102819      29  102813  102819  102822      30
  102939  102945  102948       2  102933  102927  102936      12  102930  102927
  102933      12  102930  102927  102936      12  102924  102918  102927      16
  102921  102918  102924      17  102921  102918  102927      16  102918  102927
  102930      18  102918  102927  102933      18  102918  102927  102936      18
  102915  102909  102918      19  102912  102909  102915      20  102912  102909
  102918      19  102909  102918  102921      21  102909  102918  102924      21
  102906  102900  102909      19  102903  102900  102906      20  102903  102900
  102909      19  102900  102909  102912      19  102900  102909  102915      19
  102897  102891  102900      19  102894  102891  102897      20  102894  102891
  102900      19  102891  102900  102903      19  102891  102900  102906      19
  102888  102885  102891      25  102888  102885  102939      26  102885  102891
  102894      27  102885  102891  102897      27  102882  102879  102885      29
  102879  102885  102888      30  102990  102996  102999       2  102984  102981
  102987      80  102975  102981  102984       2  102975  102981  102987       2
  102972  102966  102975      81  102969  102966  102972      35  102969  102966
  102975      81  102963  102957  102966      76  102960  102957  102963      35
  102960  102957  102966      76  102957  102966  102969      76  102957  102966
  102972      76  102954  102951  102957      38  102954  102951  102990      26
  102951  102957  102960      39  102951  102957  102963      39  102948  102945
  102951      29  102945  102951  102954      30  103023  103029  103032       2
  103014  103008  103017     104  103011  103008  103014      74  103011  103008
  103017     104  103008  103017  103020     105  103005  103002  103008      38
  103005  103002  103023      26  103002  103008  103011     106  103002  103008
  103014     106  102999  102996  103002      29  102996  103002  103005      30
  103083  103077  103086      12  103080  103077  103083      12  103080  103077
  103086      12  103074  103068  103077      16  103071  103068  103074      17
  103071  103068  103077      16  103068  103077  103080      18  103068  103077
  103083      18  103068  103077  103086      18  103065  103059  103068      19
  103062  103059  103065      20  103062  103059  103068      19  103059  103068
  103071      21  103059  103068  103074      21  103056  103050  103059      19
  103053  103050  103056      20  103053  103050  103059      19  103050  103059
  103062      19  103050  103059  103065      19  103047  103041  103050      19
  103044  103041  103047      20  103044  103041  103050      19  103041  103050
  103053      19  103041  103050  103056      19  103038  103035  103041      25
  103038  103035  103089      26  103035  103041  103044      27  103035  103041
  103047      27  103032  103029  103035      29  103029  103035  103038      30
  103131  103137  103140       2  103128  103125  103131      26  103122  103116
  103125       8  103119  103116  103122       4  103119  103116  103125       8
  103116  103125  103128      54  103113  103107  103116      92  103110  103107
  103113       4  103110  103107  103116      92  103107  103116  103119      92
  103107  103116  103122      92  103104  103098  103107      94  103101  103098
  103104      71  103101  103098  103107      94  103098  103107  103110      92
  103098  103107  103113      92  103095  103098  103101      97  103095  103098
  103104      97  103095  103125  103128      30  103179  103185  103188       2
  103173  103167  103176       4  103170  103167  103173       4  103170  103167
  103176       4  103161  103155  103164       4  103158  103155  103161       4
  103158  103155  103164       4  103152  103149  103155      43  103152  103149
  103167      43  103149  103155  103158      45  103149  103155  103161      45
  103149  103155  103164      45  103149  103167  103170      45  103149  103167
  103173      45  103149  103167  103176      45  103146  103143  103149      46
  103146  103143  103179      26  103143  103149  103152      47  103140  103137
  103143      29  103137  103143  103146      30  103221  103227  103230       2
  103209  103203  103212       4  103206  103203  103209       4  103206  103203
  103212       4  103200  103197  103203      86  103200  103197  103215      87
  103197  103203  103206      45  103197  103203  103209      45  103197  103203
  103212      45  103197  103215  103218      88  103194  103191  103197      46
  103194  103191  103221      26  103191  103197  103200      89  103188  103185
  103191      29  103185  103191  103194      30  103251  103245  103254       4
  103248  103245  103251       4  103248  103245  103254       4  103242  103239
  103245      86  103242  103239  103257      87  103239  103245  103248      45
  103239  103245  103251      45  103239  103245  103254      45  103239  103257
  103260      88  103236  103233  103239      46  103236  103233  103263      26
  103233  103239  103242      89  103230  103227  103233      29  103227  103233
  103236      30  103305  103311  103314       2  103302  103299  103305      26
  103296  103290  103299       8  103293  103290  103296       4  103293  103290
  103299       8  103290  103299  103302      54  103287  103281  103290      92
  103284  103281  103287       4  103284  103281  103290      92  103281  103290
  103293      92  103281  103290  103296      92  103278  103272  103281      94
  103275  103272  103278      71  103275  103272  103281      94  103272  103281
  103284      92  103272  103281  103287      92  103269  103272  103275      97
  103269  103272  103278      97  103269  103299  103302      30  103350  103356
  103359       2  103338  103332  103341      34  103335  103332  103338      35
  103335  103332  103341      34  103329  103323  103332      76  103326  103323
  103329      35  103326  103323  103332      76  103323  103332  103335      76
  103323  103332  103338      76  103320  103317  103323      38  103320  103317
  103350      26  103317  103323  103326      39  103317  103323  103329      39
  103314  103311  103317      29  103311  103317  103320      30  103395  103401
  103404       2  103383  103377  103386      34  103380  103377  103383      35
  103380  103377  103386      34  103374  103368  103377      76  103371  103368
  103374      35  103371  103368  103377      76  103368  103377  103380      76
  103368  103377  103383      76  103365  103362  103368      38  103365  103362
  103395      26  103362  103368  103371      39  103362  103368  103374      39
  103359  103356  103362      29  103356  103362  103365      30  103452  103458
  103461       2  103446  103440  103449       4  103443  103440  103446       4
  103443  103440  103449       4  103437  103431  103440      99  103434  103431
  103437      35  103434  103431  103440      99  103431  103440  103443     100
  103431  103440  103446     100  103431  103440  103449     100  103425  103419
  103428       4  103422  103419  103425       4  103422  103419  103428       4
  103416  103413  103419      43  103416  103413  103431      68  103413  103419
  103422      45  103413  103419  103425      45  103413  103419  103428      45
  103413  103431  103434      67  103413  103431  103437      67  103410  103407
  103413      46  103410  103407  103452      26  103407  103413  103416      47
  103404  103401  103407      29  103401  103407  103410      30  103482  103488
  103491       2  103476  103470  103479       4  103473  103470  103476       4
  103473  103470  103479       4  103467  103464  103470      54  103467  103464
  103482      26  103464  103470  103473       8  103464  103470  103476       8
  103464  103470  103479       8  103461  103458  103464      29  103458  103464
  103467      30  103533  103539  103542       2  103527  103524  103530      80
  103518  103524  103527       2  103518  103524  103530       2  103515  103509
  103518      81  103512  103509  103515      35  103512  103509  103518      81
  103506  103500  103509      76  103503  103500  103506      35  103503  103500
  103509      76  103500  103509  103512      76  103500  103509  103515      76
  103497  103494  103500      38  103497  103494  103533      26  103494  103500
  103503      39  103494  103500  103506      39  103491  103488  103494      29
  103488  103494  103497      30  103581  103587  103590       2  103575  103569
  103578       4  103572  103569  103575       4  103572  103569  103578       4
  103563  103557  103566       4  103560  103557  103563       4  103560  103557
  103566       4  103554  103551  103557      43  103554  103551  103569      43
  103551  103557  103560      45  103551  103557  103563      45  103551  103557
  103566      45  103551  103569  103572      45  103551  103569  103575      45
  103551  103569  103578      45  103548  103545  103551      46  103548  103545
  103581      26  103545  103551  103554      47  103542  103539  103545      29
  103539  103545  103548      30  103611  103617  103620       2  103605  103599
  103608       4  103602  103599  103605       4  103602  103599  103608       4
  103596  103593  103599      54  103596  103593  103611      26  103593  103599
  103602       8  103593  103599  103605       8  103593  103599  103608       8
  103590  103587  103593      29  103587  103593  103596      30  103653  103659
  103662       2  103641  103635  103644       4  103638  103635  103641       4
  103638  103635  103644       4  103632  103629  103635      86  103632  103629
  103647      87  103629  103635  103638      45  103629  103635  103641      45
  103629  103635  103644      45  103629  103647  103650      88  103626  103623
  103629      46  103626  103623  103653      26  103623  103629  103632      89
  103620  103617  103623      29  103617  103623  103626      30  103710  103716
  103719       2  103704  103698  103707       4  103701  103698  103704       4
  103701  103698  103707       4  103695  103689  103698      99  103692  103689
  103695      35  103692  103689  103698      99  103689  103698  103701     100
  103689  103698  103704     100  103689  103698  103707     100  103683  103677
  103686       4  103680  103677  103683       4  103680  103677  103686       4
  103674  103671  103677      43  103674  103671  103689      68  103671  103677
  103680      45  103671  103677  103683      45  103671  103677  103686      45
  103671  103689  103692      67  103671  103689  103695      67  103668  103665
  103671      46  103668  103665  103710      26  103665  103671  103674      47
  103662  103659  103665      29  103659  103665  103668      30  103743  103749
  103752       2  103734  103728  103737     104  103731  103728  103734      74
  103731  103728  103737     104  103728  103737  103740     105  103725  103722
  103728      38  103725  103722  103743      26  103722  103728  103731     106
  103722  103728  103734     106  103719  103716  103722      29  103716  103722
  103725      30  103773  103779  103782       2  103767  103761  103770       4
  103764  103761  103767       4  103764  103761  103770       4  103758  103755
  103761      54  103758  103755  103773      26  103755  103761  103764       8
  103755  103761  103767       8  103755  103761  103770       8  103752  103749
  103755      29  103749  103755  103758      30  103815  103821  103824       2
  103809  103806  103812      80  103800  103806  103809       2  103800  103806
  103812       2  103797  103791  103800      81  103794  103791  103797      35
  103794  103791  103800      81  103788  103785  103791      38  103788  103785
  103815      26  103785  103791  103794      39  103785  103791  103797      39
  103782  103779  103785      29  103779  103785  103788      30  103836  103842
  103845       2  103833  103827  103836      26  103830  103827  103833      57
  103830  103827  103836      26  103824  103821  103827      29  103821  103827
  103830      30  103821  103827  103833      30  103872  103878  103881       2
  103860  103854  103863      34  103857  103854  103860      35  103857  103854
  103863      34  103851  103848  103854      38  103851  103848  103872      26
  103848  103854  103857      39  103848  103854  103860      39  103845  103842
  103848      29  103842  103848  103851      30  103938  103944  103947       2
  103932  103926  103935      12  103929  103926  103932      12  103929  103926
  103935      12  103923  103917  103926      16  103920  103917  103923      17
  103920  103917  103926      16  103917  103926  103929      18  103917  103926
  103932      18  103917  103926  103935      18  103914  103908  103917      19
  103911  103908  103914      20  103911  103908  103917      19  103908  103917
  103920      21  103908  103917  103923      21  103905  103899  103908      19
  103902  103899  103905      20  103902  103899  103908      19  103899  103908
  103911      19  103899  103908  103914      19  103896  103890  103899      19
  103893  103890  103896      20  103893  103890  103899      19  103890  103899
  103902      19  103890  103899  103905      19  103887  103884  103890      25
  103887  103884  103938      26  103884  103890  103893      27  103884  103890
  103896      27  103881  103878  103884      29  103878  103884  103887      30
  103983  103989  103992       2  103971  103965  103974      34  103968  103965
  103971      35  103968  103965  103974      34  103962  103956  103965      76
  103959  103956  103962      35  103959  103956  103965      76  103956  103965
  103968      76  103956  103965  103971      76  103953  103950  103956      38
  103953  103950  103983      26  103950  103956  103959      39  103950  103956
  103962      39  103947  103944  103950      29  103944  103950  103953      30
  104040  104046  104049       2  104034  104028  104037       4  104031  104028
  104034       4  104031  104028  104037       4  104025  104019  104028      99
  104022  104019  104025      35  104022  104019  104028      99  104019  104028
  104031     100  104019  104028  104034     100  104019  104028  104037     100
  104013  104007  104016       4  104010  104007  104013       4  104010  104007
  104016       4  104004  104001  104007      43  104004  104001  104019      68
  104001  104007  104010      45  104001  104007  104013      45  104001  104007
  104016      45  104001  104019  104022      67  104001  104019  104025      67
  103998  103995  104001      46  103998  103995  104040      26  103995  104001
  104004      47  103992  103989  103995      29  103989  103995  103998      30
  104061  104067  104070       2  104058  104052  104061      26  104055  104052
  104058      57  104055  104052  104061      26  104049  104046  104052      29
  104046  104052  104055      30  104046  104052  104058      30  104103  104109
  104112       2  104097  104094  104100      80  104088  104094  104097       2
  104088  104094  104100       2  104085  104079  104088      81  104082  104079
  104085      35  104082  104079  104088      81  104076  104073  104079      38
  104076  104073  104103      26  104073  104079  104082      39  104073  104079
  104085      39  104070  104067  104073      29  104067  104073  104076      30
  104160  104166  104169       2  104154  104148  104157       4  104151  104148
  104154       4  104151  104148  104157       4  104145  104139  104148      99
  104142  104139  104145      35  104142  104139  104148      99  104139  104148
  104151     100  104139  104148  104154     100  104139  104148  104157     100
  104133  104127  104136       4  104130  104127  104133       4  104130  104127
  104136       4  104124  104121  104127      43  104124  104121  104139      68
  104121  104127  104130      45  104121  104127  104133      45  104121  104127
  104136      45  104121  104139  104142      67  104121  104139  104145      67
  104118  104115  104121      46  104118  104115  104160      26  104115  104121
  104124      47  104112  104109  104115      29  104109  104115  104118      30
  104217  104223  104226       2  104211  104205  104214       4  104208  104205
  104211       4  104208  104205  104214       4  104202  104196  104205      99
  104199  104196  104202      35  104199  104196  104205      99  104196  104205
  104208     100  104196  104205  104211     100  104196  104205  104214     100
  104190  104184  104193       4  104187  104184  104190       4  104187  104184
  104193       4  104181  104178  104184      43  104181  104178  104196      68
  104178  104184  104187      45  104178  104184  104190      45  104178  104184
  104193      45  104178  104196  104199      67  104178  104196  104202      67
  104175  104172  104178      46  104175  104172  104217      26  104172  104178
  104181      47  104169  104166  104172      29  104166  104172  104175      30
  104250  104256  104259       2  104241  104235  104244     104  104238  104235
  104241      74  104238  104235  104244     104  104235  104244  104247     105
  104232  104229  104235      38  104232  104229  104250      26  104229  104235
  104238     106  104229  104235  104241     106  104226  104223  104229      29
  104223  104229  104232      30  104286  104292  104295       2  104274  104268
  104277      34  104271  104268  104274      35  104271  104268  104277      34
  104265  104262  104268      38  104265  104262  104286      26  104262  104268
  104271      39  104262  104268  104274      39  104259  104256  104262      29
  104256  104262  104265      30  104316  104322  104325       2  104310  104304
  104313       4  104307  104304  104310       4  104307  104304  104313       4
  104301  104298  104304      54  104301  104298  104316      26  104298  104304
  104307       8  104298  104304  104310       8  104298  104304  104313       8
  104295  104292  104298      29  104292  104298  104301      30  104367  104373
  104376       2  104361  104355  104364      71  104358  104355  104361      71
  104358  104355  104364      71  104352  104355  104358      72  104352  104355
  104361      72  104352  104355  104364      72  104349  104343  104352      73
  104346  104343  104349      74  104346  104343  104352      73  104340  104334
  104343      76  104337  104334  104340      35  104337  104334  104343      76
  104334  104343  104346      77  104334  104343  104349      77  104331  104328
  104334      38  104331  104328  104367      26  104328  104334  104337      39
  104328  104334  104340      39  104325  104322  104328      29  104322  104328
  104331      30  104433  104439  104442       2  104427  104421  104430      12
  104424  104421  104427      12  104424  104421  104430      12  104418  104412
  104421      16  104415  104412  104418      17  104415  104412  104421      16
  104412  104421  104424      18  104412  104421  104427      18  104412  104421
  104430      18  104409  104403  104412      19  104406  104403  104409      20
  104406  104403  104412      19  104403  104412  104415      21  104403  104412
  104418      21  104400  104394  104403      19  104397  104394  104400      20
  104397  104394  104403      19  104394  104403  104406      19  104394  104403
  104409      19  104391  104385  104394      19  104388  104385  104391      20
  104388  104385  104394      19  104385  104394  104397      19  104385  104394
  104400      19  104382  104379  104385      25  104382  104379  104433      26
  104379  104385  104388      27  104379  104385  104391      27  104376  104373
  104379      29  104373  104379  104382      30  104499  104505  104508       2
  104493  104487  104496      12  104490  104487  104493      12  104490  104487
  104496      12  104484  104478  104487      16  104481  104478  104484      17
  104481  104478  104487      16  104478  104487  104490      18  104478  104487
  104493      18  104478  104487  104496      18  104475  104469  104478      19
  104472  104469  104475      20  104472  104469  104478      19  104469  104478
  104481      21  104469  104478  104484      21  104466  104460  104469      19
  104463  104460  104466      20  104463  104460  104469      19  104460  104469
  104472      19  104460  104469  104475      19  104457  104451  104460      19
  104454  104451  104457      20  104454  104451  104460      19  104451  104460
  104463      19  104451  104460  104466      19  104448  104445  104451      25
  104448  104445  104499      26  104445  104451  104454      27  104445  104451
  104457      27  104442  104439  104445      29  104439  104445  104448      30
  104547  104553  104556       2  104541  104535  104544       4  104538  104535
  104541       4  104538  104535  104544       4  104529  104523  104532       4
  104526  104523  104529       4  104526  104523  104532       4  104520  104517
  104523      43  104520  104517  104535      43  104517  104523  104526      45
  104517  104523  104529      45  104517  104523  104532      45  104517  104535
  104538      45  104517  104535  104541      45  104517  104535  104544      45
  104514  104511  104517      46  104514  104511  104547      26  104511  104517
  104520      47  104508  104505  104511      29  104505  104511  104514      30
  104568  104574  104577       2  104565  104559  104568      26  104562  104559
  104565      57  104562  104559  104568      26  104556  104553  104559      29
  104553  104559  104562      30  104553  104559  104565      30  104640  104646
  104649       2  104634  104631  104637      58  104625  104622  104628      58
  104619  104622  104625      60  104619  104622  104628      60  104619  104631
  104634      60  104619  104631  104637      60  104616  104613  104619      60
  104610  104604  104613      61  104607  104604  104610      62  104607  104604
  104613      61  104604  104613  104616      63  104601  104595  104604      19
  104598  104595  104601      20  104598  104595  104604      19  104595  104604
  104607      65  104595  104604  104610      65  104592  104586  104595      19
  104589  104586  104592      20  104589  104586  104595      19  104586  104595
  104598      19  104586  104595  104601      19  104583  104580  104586      25
  104583  104580  104640      26  104580  104586  104589      27  104580  104586
  104592      27  104577  104574  104580      29  104574  104580  104583      30
  104706  104712  104715       2  104700  104694  104703      12  104697  104694
  104700      12  104697  104694  104703      12  104691  104685  104694      16
  104688  104685  104691      17  104688  104685  104694      16  104685  104694
  104697      18  104685  104694  104700      18  104685  104694  104703      18
  104682  104676  104685      19  104679  104676  104682      20  104679  104676
  104685      19  104676  104685  104688      21  104676  104685  104691      21
  104673  104667  104676      19  104670  104667  104673      20  104670  104667
  104676      19  104667  104676  104679      19  104667  104676  104682      19
  104664  104658  104667      19  104661  104658  104664      20  104661  104658
  104667      19  104658  104667  104670      19  104658  104667  104673      19
  104655  104652  104658      25  104655  104652  104706      26  104652  104658
  104661      27  104652  104658  104664      27  104649  104646  104652      29
  104646  104652  104655      30  104727  104733  104736       2  104724  104718
  104727      26  104721  104718  104724      57  104721  104718  104727      26
  104715  104712  104718      29  104712  104718  104721      30  104712  104718
  104724      30  104775  104781  104784       2  104769  104763  104772       4
  104766  104763  104769       4  104766  104763  104772       4  104757  104751
  104760       4  104754  104751  104757       4  104754  104751  104760       4
  104748  104745  104751      43  104748  104745  104763      43  104745  104751
  104754      45  104745  104751  104757      45  104745  104751  104760      45
  104745  104763  104766      45  104745  104763  104769      45  104745  104763
  104772      45  104742  104739  104745      46  104742  104739  104775      26
  104739  104745  104748      47  104736  104733  104739      29  104733  104739
  104742      30  104832  104838  104841       2  104826  104820  104829       4
  104823  104820  104826       4  104823  104820  104829       4  104817  104811
  104820      99  104814  104811  104817      35  104814  104811  104820      99
  104811  104820  104823     100  104811  104820  104826     100  104811  104820
  104829     100  104805  104799  104808       4  104802  104799  104805       4
  104802  104799  104808       4  104796  104793  104799      43  104796  104793
  104811      68  104793  104799  104802      45  104793  104799  104805      45
  104793  104799  104808      45  104793  104811  104814      67  104793  104811
  104817      67  104790  104787  104793      46  104790  104787  104832      26
  104787  104793  104796      47  104784  104781  104787      29  104781  104787
  104790      30  104874  104880  104883       2  104862  104856  104865       4
  104859  104856  104862       4  104859  104856  104865       4  104853  104850
  104856      86  104853  104850  104868      87  104850  104856  104859      45
  104850  104856  104862      45  104850  104856  104865      45  104850  104868
  104871      88  104847  104844  104850      46  104847  104844  104874      26
  104844  104850  104853      89  104841  104838  104844      29  104838  104844
  104847      30  104922  104928  104931       2  104916  104910  104919       4
  104913  104910  104916       4  104913  104910  104919       4  104904  104898
  104907       4  104901  104898  104904       4  104901  104898  104907       4
  104895  104892  104898      43  104895  104892  104910      43  104892  104898
  104901      45  104892  104898  104904      45  104892  104898  104907      45
  104892  104910  104913      45  104892  104910  104916      45  104892  104910
  104919      45  104889  104886  104892      46  104889  104886  104922      26
  104886  104892  104895      47  104883  104880  104886      29  104880  104886
  104889      30  104988  104994  104997       2  104982  104976  104985      12
  104979  104976  104982      12  104979  104976  104985      12  104973  104967
  104976      16  104970  104967  104973      17  104970  104967  104976      16
  104967  104976  104979      18  104967  104976  104982      18  104967  104976
  104985      18  104964  104958  104967      19  104961  104958  104964      20
  104961  104958  104967      19  104958  104967  104970      21  104958  104967
  104973      21  104955  104949  104958      19  104952  104949  104955      20
  104952  104949  104958      19  104949  104958  104961      19  104949  104958
  104964      19  104946  104940  104949      19  104943  104940  104946      20
  104943  104940  104949      19  104940  104949  104952      19  104940  104949
  104955      19  104937  104934  104940      25  104937  104934  104988      26
  104934  104940  104943      27  104934  104940  104946      27  104931  104928
  104934      29  104928  104934  104937      30  105024  105030  105033       2
  105012  105006  105015      34  105009  105006  105012      35  105009  105006
  105015      34  105003  105000  105006      38  105003  105000  105024      26
  105000  105006  105009      39  105000  105006  105012      39  104997  104994
  105000      29  104994  105000  105003      30  105045  105051  105054       2
  105042  105036  105045      26  105039  105036  105042      57  105039  105036
  105045      26  105033  105030  105036      29  105030  105036  105039      30
  105030  105036  105042      30  105111  105117  105120       2  105105  105099
  105108      12  105102  105099  105105      12  105102  105099  105108      12
  105096  105090  105099      16  105093  105090  105096      17  105093  105090
  105099      16  105090  105099  105102      18  105090  105099  105105      18
  105090  105099  105108      18  105087  105081  105090      19  105084  105081
  105087      20  105084  105081  105090      19  105081  105090  105093      21
  105081  105090  105096      21  105078  105072  105081      19  105075  105072
  105078      20  105075  105072  105081      19  105072  105081  105084      19
  105072  105081  105087      19  105069  105063  105072      19  105066  105063
  105069      20  105066  105063  105072      19  105063  105072  105075      19
  105063  105072  105078      19  105060  105057  105063      25  105060  105057
  105111      26  105057  105063  105066      27  105057  105063  105069      27
  105054  105051  105057      29  105051  105057  105060      30  105153  105159
  105162       2  105141  105135  105144       4  105138  105135  105141       4
  105138  105135  105144       4  105132  105129  105135      86  105132  105129
  105147      87  105129  105135  105138      45  105129  105135  105141      45
  105129  105135  105144      45  105129  105147  105150      88  105126  105123
  105129      46  105126  105123  105153      26  105123  105129  105132      89
  105120  105117  105123      29  105117  105123  105126      30  105210  105216
  105219       2  105204  105198  105207       4  105201  105198  105204       4
  105201  105198  105207       4  105192  105186  105195       4  105189  105186
  105192       4  105189  105186  105195       4  105183  105180  105186      43
  105183  105180  105198      43  105180  105186  105189      45  105180  105186
  105192      45  105180  105186  105195      45  105180  105198  105201      45
  105180  105198  105204      45  105180  105198  105207      45  105177  105171
  105180      67  105174  105171  105177      35  105174  105171  105180      67
  105171  105180  105183      68  105168  105165  105171      38  105168  105165
  105210      26  105165  105171  105174      39  105165  105171  105177      39
  105162  105159  105165      29  105159  105165  105168      30  105252  105258
  105261       2  105246  105243  105249      80  105237  105243  105246       2
  105237  105243  105249       2  105234  105228  105237      81  105231  105228
  105234      35  105231  105228  105237      81  105225  105222  105228      38
  105225  105222  105252      26  105222  105228  105231      39  105222  105228
  105234      39  105219  105216  105222      29  105216  105222  105225      30
  105288  105294  105297       2  105276  105270  105279      34  105273  105270
  105276      35  105273  105270  105279      34  105267  105264  105270      38
  105267  105264  105288      26  105264  105270  105273      39  105264  105270
  105276      39  105261  105258  105264      29  105258  105264  105267      30
  105333  105339  105342       2  105321  105315  105324      34  105318  105315
  105321      35  105318  105315  105324      34  105312  105306  105315      76
  105309  105306  105312      35  105309  105306  105315      76  105306  105315
  105318      76  105306  105315  105321      76  105303  105300  105306      38
  105303  105300  105333      26  105300  105306  105309      39  105300  105306
  105312      39  105297  105294  105300      29  105294  105300  105303      30
  105390  105396  105399       2  105384  105378  105387       4  105381  105378
  105384       4  105381  105378  105387       4  105372  105366  105375       4
  105369  105366  105372       4  105369  105366  105375       4  105363  105360
  105366      43  105363  105360  105378      43  105360  105366  105369      45
  105360  105366  105372      45  105360  105366  105375      45  105360  105378
  105381      45  105360  105378  105384      45  105360  105378  105387      45
  105357  105351  105360      67  105354  105351  105357      35  105354  105351
  105360      67  105351  105360  105363      68  105348  105345  105351      38
  105348  105345  105390      26  105345  105351  105354      39  105345  105351
  105357      39  105342  105339  105345      29  105339  105345  105348      30
  105435  105441  105444       2  105423  105417  105426      34  105420  105417
  105423      35  105420  105417  105426      34  105414  105408  105417      76
  105411  105408  105414      35  105411  105408  105417      76  105408  105417
  105420      76  105408  105417  105423      76  105405  105402  105408      38
  105405  105402  105435      26  105402  105408  105411      39  105402  105408
  105414      39  105399  105396  105402      29  105396  105402  105405      30
  105492  105498  105501       2  105486  105480  105489       4  105483  105480
  105486       4  105483  105480  105489       4  105477  105471  105480      99
  105474  105471  105477      35  105474  105471  105480      99  105471  105480
  105483     100  105471  105480  105486     100  105471  105480  105489     100
  105465  105459  105468       4  105462  105459  105465       4  105462  105459
  105468       4  105456  105453  105459      43  105456  105453  105471      68
  105453  105459  105462      45  105453  105459  105465      45  105453  105459
  105468      45  105453  105471  105474      67  105453  105471  105477      67
  105450  105447  105453      46  105450  105447  105492      26  105447  105453
  105456      47  105444  105441  105447      29  105441  105447  105450      30
  105549  105555  105558       2  105543  105537  105546       4  105540  105537
  105543       4  105540  105537  105546       4  105534  105528  105537      99
  105531  105528  105534      35  105531  105528  105537      99  105528  105537
  105540     100  105528  105537  105543     100  105528  105537  105546     100
  105522  105516  105525       4  105519  105516  105522       4  105519  105516
  105525       4  105513  105510  105516      43  105513  105510  105528      68
  105510  105516  105519      45  105510  105516  105522      45  105510  105516
  105525      45  105510  105528  105531      67  105510  105528  105534      67
  105507  105504  105510      46  105507  105504  105549      26  105504  105510
  105513      47  105501  105498  105504      29  105498  105504  105507      30
  105594  105600  105603       2  105582  105576  105585      34  105579  105576
  105582      35  105579  105576  105585      34  105573  105567  105576      76
  105570  105567  105573      35  105570  105567  105576      76  105567  105576
  105579      76  105567  105576  105582      76  105564  105561  105567      38
  105564  105561  105594      26  105561  105567  105570      39  105561  105567
  105573      39  105558  105555  105561      29  105555  105561  105564      30
  105615  105621  105624       2  105612  105606  105615      26  105609  105606
  105612      57  105609  105606  105615      26  105603  105600  105606      29
  105600  105606  105609      30  105600  105606  105612      30  105666  105672
  105675       2  105660  105654  105663      71  105657  105654  105660      71
  105657  105654  105663      71  105651  105654  105657      72  105651  105654
  105660      72  105651  105654  105663      72  105648  105642  105651      73
  105645  105642  105648      74  105645  105642  105651      73  105639  105633
  105642      76  105636  105633  105639      35  105636  105633  105642      76
  105633  105642  105645      77  105633  105642  105648      77  105630  105627
  105633      38  105630  105627  105666      26  105627  105633  105636      39
  105627  105633  105639      39  105624  105621  105627      29  105621  105627
  105630      30  105732  105738  105741       2  105726  105720  105729      12
  105723  105720  105726      12  105723  105720  105729      12  105717  105711
  105720      16  105714  105711  105717      17  105714  105711  105720      16
  105711  105720  105723      18  105711  105720  105726      18  105711  105720
  105729      18  105708  105702  105711      19  105705  105702  105708      20
  105705  105702  105711      19  105702  105711  105714      21  105702  105711
  105717      21  105699  105693  105702      19  105696  105693  105699      20
  105696  105693  105702      19  105693  105702  105705      19  105693  105702
  105708      19  105690  105684  105693      19  105687  105684  105690      20
  105687  105684  105693      19  105684  105693  105696      19  105684  105693
  105699      19  105681  105678  105684      25  105681  105678  105732      26
  105678  105684  105687      27  105678  105684  105690      27  105675  105672
  105678      29  105672  105678  105681      30  105792  105798  105801       2
  105783  105780  105786      50  105780  105786  105789      50  105777  105774
  105780      50  105774  105780  105783      50  105771  105768  105774      50
  105768  105774  105777      50  105765  105762  105768      50  105762  105768
  105771      50  105759  105762  105765      50  105759  105786  105789      50
  105756  105750  105759      52  105753  105750  105756       4  105753  105750
  105759      52  105747  105744  105750      54  105747  105744  105792      26
  105744  105750  105753       8  105744  105750  105756       8  105741  105738
  105744      29  105738  105744  105747      30  105828  105834  105837       2
  105816  105810  105819      34  105813  105810  105816      35  105813  105810
  105819      34  105807  105804  105810      38  105807  105804  105828      26
  105804  105810  105813      39  105804  105810  105816      39  105801  105798
  105804      29  105798  105804  105807      30  105900  105906  105909       2
  105894  105891  105897      58  105885  105882  105888      58  105879  105882
  105885      60  105879  105882  105888      60  105879  105891  105894      60
  105879  105891  105897      60  105876  105873  105879      60  105870  105864
  105873      61  105867  105864  105870      62  105867  105864  105873      61
  105864  105873  105876      63  105861  105855  105864      19  105858  105855
  105861      20  105858  105855  105864      19  105855  105864  105867      65
  105855  105864  105870      65  105852  105846  105855      19  105849  105846
  105852      20  105849  105846  105855      19  105846  105855  105858      19
  105846  105855  105861      19  105843  105840  105846      25  105843  105840
  105900      26  105840  105846  105849      27  105840  105846  105852      27
  105837  105834  105840      29  105834  105840  105843      30  105921  105927
  105930       2  105918  105912  105921      26  105915  105912  105918      57
  105915  105912  105921      26  105909  105906  105912      29  105906  105912
  105915      30  105906  105912  105918      30  105984  105990  105993       2
  105975  105972  105978      50  105972  105978  105981      50  105963  105966
  105969     130  105963  105972  105975     131  105960  105957  105963     131
  105954  105951  105957      50  105951  105957  105960      50  105948  105951
  105954      50  105948  105978  105981      50  105945  105939  105948      52
  105942  105939  105945       4  105942  105939  105948      52  105936  105933
  105939      54  105936  105933  105984      26  105933  105939  105942       8
  105933  105939  105945       8  105930  105927  105933      29  105927  105933
  105936      30  106041  106047  106050       2  106035  106029  106038       4
  106032  106029  106035       4  106032  106029  106038       4  106026  106020
  106029      99  106023  106020  106026      35  106023  106020  106029      99
  106020  106029  106032     100  106020  106029  106035     100  106020  106029
  106038     100  106014  106008  106017       4  106011  106008  106014       4
  106011  106008  106017       4  106005  106002  106008      43  106005  106002
  106020      68  106002  106008  106011      45  106002  106008  106014      45
  106002  106008  106017      45  106002  106020  106023      67  106002  106020
  106026      67  105999  105996  106002      46  105999  105996  106041      26
  105996  106002  106005      47  105993  105990  105996      29  105990  105996
  105999      30  106065  106059  106068     104  106062  106059  106065      74
  106062  106059  106068     104  106059  106068  106071     105  106056  106053
  106059      38  106056  106053  106074      26  106053  106059  106062     106
  106053  106059  106065     106  106050  106047  106053      29  106047  106053
  106056      30  106116  106122  106125       2  106113  106110  106116      26
  106107  106101  106110       8  106104  106101  106107       4  106104  106101
  106110       8  106101  106110  106113      54  106098  106092  106101      92
  106095  106092  106098       4  106095  106092  106101      92  106092  106101
  106104      92  106092  106101  106107      92  106089  106083  106092      94
  106086  106083  106089      71  106086  106083  106092      94  106083  106092
  106095      92  106083  106092  106098      92  106080  106083  106086      97
  106080  106083  106089      97  106080  106110  106113      30  106179  106185
  106188       2  106170  106167  106173      50  106167  106173  106176      50
  106158  106161  106164     130  106158  106167  106170     131  106155  106152
  106158     131  106149  106146  106152      50  106146  106152  106155      50
  106143  106146  106149      50  106143  106173  106176      50  106140  106134
  106143      52  106137  106134  106140       4  106137  106134  106143      52
  106131  106128  106134      54  106131  106128  106179      26  106128  106134
  106137       8  106128  106134  106140       8  106125  106122  106128      29
  106122  106128  106131      30  106239  106245  106248       2  106230  106227
  106233      50  106227  106233  106236      50  106224  106221  106227      50
  106221  106227  106230      50  106218  106215  106221      50  106215  106221
  106224      50  106212  106209  106215      50  106209  106215  106218      50
  106206  106209  106212      50  106206  106233  106236      50  106203  106197
  106206      52  106200  106197  106203       4  106200  106197  106206      52
  106194  106191  106197      54  106194  106191  106239      26  106191  106197
  106200       8  106191  106197  106203       8  106188  106185  106191      29
  106185  106191  106194      30  106296  106302  106305       2  106290  106284
  106293       4  106287  106284  106290       4  106287  106284  106293       4
  106281  106275  106284      99  106278  106275  106281      35  106278  106275
  106284      99  106275  106284  106287     100  106275  106284  106290     100
  106275  106284  106293     100  106269  106263  106272       4  106266  106263
  106269       4  106266  106263  106272       4  106260  106257  106263      43
  106260  106257  106275      68  106257  106263  106266      45  106257  106263
  106269      45  106257  106263  106272      45  106257  106275  106278      67
  106257  106275  106281      67  106254  106251  106257      46  106254  106251
  106296      26  106251  106257  106260      47  106248  106245  106251      29
  106245  106251  106254      30  106338  106344  106347       2  106332  106329
  106335      80  106323  106329  106332       2  106323  106329  106335       2
  106320  106314  106323      81  106317  106314  106320      35  106317  106314
  106323      81  106311  106308  106314      38  106311  106308  106338      26
  106308  106314  106317      39  106308  106314  106320      39  106305  106302
  106308      29  106302  106308  106311      30  106380  106386  106389       2
  106368  106362  106371       4  106365  106362  106368       4  106365  106362
  106371       4  106359  106356  106362      86  106359  106356  106374      87
  106356  106362  106365      45  106356  106362  106368      45  106356  106362
  106371      45  106356  106374  106377      88  106353  106350  106356      46
  106353  106350  106380      26  106350  106356  106359      89  106347  106344
  106350      29  106344  106350  106353      30  106413  106419  106422       2
  106404  106398  106407     104  106401  106398  106404      74  106401  106398
  106407     104  106398  106407  106410     105  106395  106392  106398      38
  106395  106392  106413      26  106392  106398  106401     106  106392  106398
  106404     106  106389  106386  106392      29  106386  106392  106395      30
  106479  106485  106488       2  106473  106467  106476      12  106470  106467
  106473      12  106470  106467  106476      12  106464  106458  106467      16
  106461  106458  106464      17  106461  106458  106467      16  106458  106467
  106470      18  106458  106467  106473      18  106458  106467  106476      18
  106455  106449  106458      19  106452  106449  106455      20  106452  106449
  106458      19  106449  106458  106461      21  106449  106458  106464      21
  106446  106440  106449      19  106443  106440  106446      20  106443  106440
  106449      19  106440  106449  106452      19  106440  106449  106455      19
  106437  106431  106440      19  106434  106431  106437      20  106434  106431
  106440      19  106431  106440  106443      19  106431  106440  106446      19
  106428  106425  106431      25  106428  106425  106479      26  106425  106431
  106434      27  106425  106431  106437      27  106422  106419  106425      29
  106419  106425  106428      30  106500  106506  106509       2  106497  106491
  106500      26  106494  106491  106497      57  106494  106491  106500      26
  106488  106485  106491      29  106485  106491  106494      30  106485  106491
  106497      30  106551  106557  106560       2  106545  106542  106548      80
  106536  106542  106545       2  106536  106542  106548       2  106533  106527
  106536      81  106530  106527  106533      35  106530  106527  106536      81
  106524  106518  106527      76  106521  106518  106524      35  106521  106518
  106527      76  106518  106527  106530      76  106518  106527  106533      76
  106515  106512  106518      38  106515  106512  106551      26  106512  106518
  106521      39  106512  106518  106524      39  106509  106506  106512      29
  106506  106512  106515      30  106617  106623  106626       2  106611  106605
  106614      12  106608  106605  106611      12  106608  106605  106614      12
  106602  106596  106605      16  106599  106596  106602      17  106599  106596
  106605      16  106596  106605  106608      18  106596  106605  106611      18
  106596  106605  106614      18  106593  106587  106596      19  106590  106587
  106593      20  106590  106587  106596      19  106587  106596  106599      21
  106587  106596  106602      21  106584  106578  106587      19  106581  106578
  106584      20  106581  106578  106587      19  106578  106587  106590      19
  106578  106587  106593      19  106575  106569  106578      19  106572  106569
  106575      20  106572  106569  106578      19  106569  106578  106581      19
  106569  106578  106584      19  106566  106563  106569      25  106566  106563
  106617      26  106563  106569  106572      27  106563  106569  106575      27
  106560  106557  106563      29  106557  106563  106566      30  106650  106656
  106659       2  106641  106635  106644     135  106638  106635  106641      74
  106638  106635  106644     135  106635  106644  106647     136  106632  106629
  106635      38  106632  106629  106650      26  106629  106635  106638     106
  106629  106635  106641     106  106626  106623  106629      29  106623  106629
  106632      30  106695  106701  106704       2  106683  106677  106686      34
  106680  106677  106683      35  106680  106677  106686      34  106674  106668
  106677      76  106671  106668  106674      35  106671  106668  106677      76
  106668  106677  106680      76  106668  106677  106683      76  106665  106662
  106668      38  106665  106662  106695      26  106662  106668  106671      39
  106662  106668  106674      39  106659  106656  106662      29  106656  106662
  106665      30  106755  106761  106764       2  106746  106743  106749      50
  106743  106749  106752      50  106740  106737  106743      50  106737  106743
  106746      50  106734  106731  106737      50  106731  106737  106740      50
  106728  106725  106731      50  106725  106731  106734      50  106722  106725
  106728      50  106722  106749  106752      50  106719  106713  106722      52
  106716  106713  106719       4  106716  106713  106722      52  106710  106707
  106713      54  106710  106707  106755      26  106707  106713  106716       8
  106707  106713  106719       8  106704  106701  106707      29  106701  106707
  106710      30  106806  106812  106815       2  106800  106797  106803      80
  106791  106797  106800       2  106791  106797  106803       2  106788  106782
  106791      81  106785  106782  106788      35  106785  106782  106791      81
  106779  106773  106782      76  106776  106773  106779      35  106776  106773
  106782      76  106773  106782  106785      76  106773  106782  106788      76
  106770  106767  106773      38  106770  106767  106806      26  106767  106773
  106776      39  106767  106773  106779      39  106764  106761  106767      29
  106761  106767  106770      30  106842  106848  106851       2  106830  106824
  106833      34  106827  106824  106830      35  106827  106824  106833      34
  106821  106818  106824      38  106821  106818  106842      26  106818  106824
  106827      39  106818  106824  106830      39  106815  106812  106818      29
  106812  106818  106821      30  106872  106878  106881       2  106866  106860
  106869       4  106863  106860  106866       4  106863  106860  106869       4
  106857  106854  106860      54  106857  106854  106872      26  106854  106860
  106863       8  106854  106860  106866       8  106854  106860  106869       8
  106851  106848  106854      29  106848  106854  106857      30  106935  106941
  106944       2  106926  106923  106929      50  106923  106929  106932      50
  106914  106917  106920     130  106914  106923  106926     131  106911  106908
  106914     131  106905  106902  106908      50  106902  106908  106911      50
  106899  106902  106905      50  106899  106929  106932      50  106896  106890
  106899      52  106893  106890  106896       4  106893  106890  106899      52
  106887  106884  106890      54  106887  106884  106935      26  106884  106890
  106893       8  106884  106890  106896       8  106881  106878  106884      29
  106878  106884  106887      30  106983  106989  106992       2  106977  106971
  106980       4  106974  106971  106977       4  106974  106971  106980       4
  106965  106959  106968       4  106962  106959  106965       4  106962  106959
  106968       4  106956  106953  106959      43  106956  106953  106971      43
  106953  106959  106962      45  106953  106959  106965      45  106953  106959
  106968      45  106953  106971  106974      45  106953  106971  106977      45
  106953  106971  106980      45  106950  106947  106953      46  106950  106947
  106983      26  106947  106953  106956      47  106944  106941  106947      29
  106941  106947  106950      30  107040  107046  107049       2  107034  107028
  107037       4  107031  107028  107034       4  107031  107028  107037       4
  107022  107016  107025       4  107019  107016  107022       4  107019  107016
  107025       4  107013  107010  107016      43  107013  107010  107028      43
  107010  107016  107019      45  107010  107016  107022      45  107010  107016
  107025      45  107010  107028  107031      45  107010  107028  107034      45
  107010  107028  107037      45  107007  107001  107010      67  107004  107001
  107007      35  107004  107001  107010      67  107001  107010  107013      68
  106998  106995  107001      38  106998  106995  107040      26  106995  107001
  107004      39  106995  107001  107007      39  106992  106989  106995      29
  106989  106995  106998      30  107097  107103  107106       2  107091  107085
  107094       4  107088  107085  107091       4  107088  107085  107094       4
  107079  107073  107082       4  107076  107073  107079       4  107076  107073
  107082       4  107070  107067  107073      43  107070  107067  107085      43
  107067  107073  107076      45  107067  107073  107079      45  107067  107073
  107082      45  107067  107085  107088      45  107067  107085  107091      45
  107067  107085  107094      45  107064  107058  107067      67  107061  107058
  107064      35  107061  107058  107067      67  107058  107067  107070      68
  107055  107052  107058      38  107055  107052  107097      26  107052  107058
  107061      39  107052  107058  107064      39  107049  107046  107052      29
  107046  107052  107055      30  107130  107136  107139       2  107121  107115
  107124     104  107118  107115  107121      74  107118  107115  107124     104
  107115  107124  107127     105  107112  107109  107115      38  107112  107109
  107130      26  107109  107115  107118     106  107109  107115  107121     106
  107106  107103  107109      29  107103  107109  107112      30  107175  107181
  107184       2  107163  107157  107166      34  107160  107157  107163      35
  107160  107157  107166      34  107154  107148  107157      76  107151  107148
  107154      35  107151  107148  107157      76  107148  107157  107160      76
  107148  107157  107163      76  107145  107142  107148      38  107145  107142
  107175      26  107142  107148  107151      39  107142  107148  107154      39
  107139  107136  107142      29  107136  107142  107145      30  107241  107247
  107250       2  107235  107229  107238      12  107232  107229  107235      12
  107232  107229  107238      12  107226  107220  107229      16  107223  107220
  107226      17  107223  107220  107229      16  107220  107229  107232      18
  107220  107229  107235      18  107220  107229  107238      18  107217  107211
  107220      19  107214  107211  107217      20  107214  107211  107220      19
  107211  107220  107223      21  107211  107220  107226      21  107208  107202
  107211      19  107205  107202  107208      20  107205  107202  107211      19
  107202  107211  107214      19  107202  107211  107217      19  107199  107193
  107202      19  107196  107193  107199      20  107196  107193  107202      19
  107193  107202  107205      19  107193  107202  107208      19  107190  107187
  107193      25  107190  107187  107241      26  107187  107193  107196      27
  107187  107193  107199      27  107184  107181  107187      29  107181  107187
  107190      30  107307  107313  107316       2  107301  107295  107304      12
  107298  107295  107301      12  107298  107295  107304      12  107292  107286
  107295      16  107289  107286  107292      17  107289  107286  107295      16
  107286  107295  107298      18  107286  107295  107301      18  107286  107295
  107304      18  107283  107277  107286      19  107280  107277  107283      20
  107280  107277  107286      19  107277  107286  107289      21  107277  107286
  107292      21  107274  107268  107277      19  107271  107268  107274      20
  107271  107268  107277      19  107268  107277  107280      19  107268  107277
  107283      19  107265  107259  107268      19  107262  107259  107265      20
  107262  107259  107268      19  107259  107268  107271      19  107259  107268
  107274      19  107256  107253  107259      25  107256  107253  107307      26
  107253  107259  107262      27  107253  107259  107265      27  107250  107247
  107253      29  107247  107253  107256      30  107364  107370  107373       2
  107358  107352  107361       4  107355  107352  107358       4  107355  107352
  107361       4  107349  107343  107352      99  107346  107343  107349      35
  107346  107343  107352      99  107343  107352  107355     100  107343  107352
  107358     100  107343  107352  107361     100  107337  107331  107340       4
  107334  107331  107337       4  107334  107331  107340       4  107328  107325
  107331      43  107328  107325  107343      68  107325  107331  107334      45
  107325  107331  107337      45  107325  107331  107340      45  107325  107343
  107346      67  107325  107343  107349      67  107322  107319  107325      46
  107322  107319  107364      26  107319  107325  107328      47  107316  107313
  107319      29  107313  107319  107322      30  107397  107403  107406       2
  107388  107382  107391     104  107385  107382  107388      74  107385  107382
  107391     104  107382  107391  107394     105  107379  107376  107382      38
  107379  107376  107397      26  107376  107382  107385     106  107376  107382
  107388     106  107373  107370  107376      29  107370  107376  107379      30
  107430  107436  107439       2  107421  107415  107424     104  107418  107415
  107421      74  107418  107415  107424     104  107415  107424  107427     105
  107412  107409  107415      38  107412  107409  107430      26  107409  107415
  107418     106  107409  107415  107421     106  107406  107403  107409      29
  107403  107409  107412      30  107487  107493  107496       2  107481  107475
  107484       4  107478  107475  107481       4  107478  107475  107484       4
  107472  107466  107475      99  107469  107466  107472      35  107469  107466
  107475      99  107466  107475  107478     100  107466  107475  107481     100
  107466  107475  107484     100  107460  107454  107463       4  107457  107454
  107460       4  107457  107454  107463       4  107451  107448  107454      43
  107451  107448  107466      68  107448  107454  107457      45  107448  107454
  107460      45  107448  107454  107463      45  107448  107466  107469      67
  107448  107466  107472      67  107445  107442  107448      46  107445  107442
  107487      26  107442  107448  107451      47  107439  107436  107442      29
  107436  107442  107445      30  107538  107544  107547       2  107532  107529
  107535      80  107523  107529  107532       2  107523  107529  107535       2
  107520  107514  107523      81  107517  107514  107520      35  107517  107514
  107523      81  107511  107505  107514      76  107508  107505  107511      35
  107508  107505  107514      76  107505  107514  107517      76  107505  107514
  107520      76  107502  107499  107505      38  107502  107499  107538      26
  107499  107505  107508      39  107499  107505  107511      39  107496  107493
  107499      29  107493  107499  107502      30  107571  107577  107580       2
  107562  107556  107565     104  107559  107556  107562      74  107559  107556
  107565     104  107556  107565  107568     105  107553  107550  107556      38
  107553  107550  107571      26  107550  107556  107559     106  107550  107556
  107562     106  107547  107544  107550      29  107544  107550  107553      30
  107628  107634  107637       2  107622  107616  107625       4  107619  107616
  107622       4  107619  107616  107625       4  107613  107607  107616      99
  107610  107607  107613      35  107610  107607  107616      99  107607  107616
  107619     100  107607  107616  107622     100  107607  107616  107625     100
  107601  107595  107604       4  107598  107595  107601       4  107598  107595
  107604       4  107592  107589  107595      43  107592  107589  107607      68
  107589  107595  107598      45  107589  107595  107601      45  107589  107595
  107604      45  107589  107607  107610      67  107589  107607  107613      67
  107586  107583  107589      46  107586  107583  107628      26  107583  107589
  107592      47  107580  107577  107583      29  107577  107583  107586      30
  107670  107664  107673       4  107667  107664  107670       4  107667  107664
  107673       4  107658  107652  107661       4  107655  107652  107658       4
  107655  107652  107661       4  107649  107646  107652      43  107649  107646
  107664      43  107646  107652  107655      45  107646  107652  107658      45
  107646  107652  107661      45  107646  107664  107667      45  107646  107664
  107670      45  107646  107664  107673      45  107643  107640  107646      46
  107643  107640  107676      26  107640  107646  107649      47  107637  107634
  107640      29  107634  107640  107643      30  107718  107724  107727       2
  107715  107712  107718      26  107709  107703  107712       8  107706  107703
  107709       4  107706  107703  107712       8  107703  107712  107715      54
  107700  107694  107703      92  107697  107694  107700       4  107697  107694
  107703      92  107694  107703  107706      92  107694  107703  107709      92
  107691  107685  107694      94  107688  107685  107691      71  107688  107685
  107694      94  107685  107694  107697      92  107685  107694  107700      92
  107682  107685  107688      97  107682  107685  107691      97  107682  107712
  107715      30  107748  107754  107757       2  107742  107736  107745       4
  107739  107736  107742       4  107739  107736  107745       4  107733  107730
  107736      54  107733  107730  107748      26  107730  107736  107739       8
  107730  107736  107742       8  107730  107736  107745       8  107727  107724
  107730      29  107724  107730  107733      30  107805  107811  107814       2
  107799  107793  107802       4  107796  107793  107799       4  107796  107793
  107802       4  107787  107781  107790       4  107784  107781  107787       4
  107784  107781  107790       4  107778  107775  107781      43  107778  107775
  107793      43  107775  107781  107784      45  107775  107781  107787      45
  107775  107781  107790      45  107775  107793  107796      45  107775  107793
  107799      45  107775  107793  107802      45  107772  107766  107775      67
  107769  107766  107772      35  107769  107766  107775      67  107766  107775
  107778      68  107763  107760  107766      38  107763  107760  107805      26
  107760  107766  107769      39  107760  107766  107772      39  107757  107754
  107760      29  107754  107760  107763      30  107850  107856  107859       2
  107838  107832  107841      34  107835  107832  107838      35  107835  107832
  107841      34  107829  107823  107832      76  107826  107823  107829      35
  107826  107823  107832      76  107823  107832  107835      76  107823  107832
  107838      76  107820  107817  107823      38  107820  107817  107850      26
  107817  107823  107826      39  107817  107823  107829      39  107814  107811
  107817      29  107811  107817  107820      30  107907  107913  107916       2
  107901  107895  107904       4  107898  107895  107901       4  107898  107895
  107904       4  107892  107886  107895      99  107889  107886  107892      35
  107889  107886  107895      99  107886  107895  107898     100  107886  107895
  107901     100  107886  107895  107904     100  107880  107874  107883       4
  107877  107874  107880       4  107877  107874  107883       4  107871  107868
  107874      43  107871  107868  107886      68  107868  107874  107877      45
  107868  107874  107880      45  107868  107874  107883      45  107868  107886
  107889      67  107868  107886  107892      67  107865  107862  107868      46
  107865  107862  107907      26  107862  107868  107871      47  107859  107856
  107862      29  107856  107862  107865      30  107937  107943  107946       2
  107931  107925  107934       4  107928  107925  107931       4  107928  107925
  107934       4  107922  107919  107925      54  107922  107919  107937      26
  107919  107925  107928       8  107919  107925  107931       8  107919  107925
  107934       8  107916  107913  107919      29  107913  107919  107922      30
  107979  107985  107988       2  107973  107970  107976      80  107964  107970
  107973       2  107964  107970  107976       2  107961  107955  107964      81
  107958  107955  107961      35  107958  107955  107964      81  107952  107949
  107955      38  107952  107949  107979      26  107949  107955  107958      39
  107949  107955  107961      39  107946  107943  107949      29  107943  107949
  107952      30  108009  108015  108018       2  108003  107997  108006       4
  108000  107997  108003       4  108000  107997  108006       4  107994  107991
  107997      54  107994  107991  108009      26  107991  107997  108000       8
  107991  107997  108003       8  107991  107997  108006       8  107988  107985
  107991      29  107985  107991  107994      30  108060  108066  108069       2
  108051  108048  108054     119  108048  108054  108057     117  108045  108042
  108048     138  108042  108048  108051     139  108039  108042  108045     142
  108036  108054  108057     146  108033  108027  108036     147  108030  108027
  108033       4  108030  108027  108036     147  108024  108021  108027      54
  108024  108021  108060      26  108021  108027  108030       8  108021  108027
  108033       8  108018  108015  108021      29  108015  108021  108024      30
  108132  108138  108141       2  108126  108123  108129      58  108117  108114
  108120      58  108111  108114  108117      60  108111  108114  108120      60
  108111  108123  108126      60  108111  108123  108129      60  108108  108105
  108111      60  108102  108096  108105      61  108099  108096  108102      62
  108099  108096  108105      61  108096  108105  108108      63  108093  108087
  108096      19  108090  108087  108093      20  108090  108087  108096      19
  108087  108096  108099      65  108087  108096  108102      65  108084  108078
  108087      19  108081  108078  108084      20  108081  108078  108087      19
  108078  108087  108090      19  108078  108087  108093      19  108075  108072
  108078      25  108075  108072  108132      26  108072  108078  108081      27
  108072  108078  108084      27  108069  108066  108072      29  108066  108072
  108075      30  108192  108186  108195      12  108189  108186  108192      12
  108189  108186  108195      12  108183  108177  108186      16  108180  108177
  108183      17  108180  108177  108186      16  108177  108186  108189      18
  108177  108186  108192      18  108177  108186  108195      18  108174  108168
  108177      19  108171  108168  108174      20  108171  108168  108177      19
  108168  108177  108180      21  108168  108177  108183      21  108165  108159
  108168      19  108162  108159  108165      20  108162  108159  108168      19
  108159  108168  108171      19  108159  108168  108174      19  108156  108150
  108159      19  108153  108150  108156      20  108153  108150  108159      19
  108150  108159  108162      19  108150  108159  108165      19  108147  108144
  108150      25  108147  108144  108198      26  108144  108150  108153      27
  108144  108150  108156      27  108141  108138  108144      29  108138  108144
  108147      30  108240  108246  108249       2  108237  108234  108240      26
  108231  108225  108234       8  108228  108225  108231       4  108228  108225
  108234       8  108225  108234  108237      54  108222  108216  108225      92
  108219  108216  108222       4  108219  108216  108225      92  108216  108225
  108228      92  108216  108225  108231      92  108213  108207  108216      94
  108210  108207  108213      71  108210  108207  108216      94  108207  108216
  108219      92  108207  108216  108222      92  108204  108207  108210      97
  108204  108207  108213      97  108204  108234  108237      30  108297  108303
  108306       2  108291  108285  108294       4  108288  108285  108291       4
  108288  108285  108294       4  108279  108273  108282       4  108276  108273
  108279       4  108276  108273  108282       4  108270  108267  108273      43
  108270  108267  108285      43  108267  108273  108276      45  108267  108273
  108279      45  108267  108273  108282      45  108267  108285  108288      45
  108267  108285  108291      45  108267  108285  108294      45  108264  108258
  108267      67  108261  108258  108264      35  108261  108258  108267      67
  108258  108267  108270      68  108255  108252  108258      38  108255  108252
  108297      26  108252  108258  108261      39  108252  108258  108264      39
  108249  108246  108252      29  108246  108252  108255      30  108345  108351
  108354       2  108339  108333  108342       4  108336  108333  108339       4
  108336  108333  108342       4  108327  108321  108330       4  108324  108321
  108327       4  108324  108321  108330       4  108318  108315  108321      43
  108318  108315  108333      43  108315  108321  108324      45  108315  108321
  108327      45  108315  108321  108330      45  108315  108333  108336      45
  108315  108333  108339      45  108315  108333  108342      45  108312  108309
  108315      46  108312  108309  108345      26  108309  108315  108318      47
  108306  108303  108309      29  108303  108309  108312      30  108402  108408
  108411       2  108396  108390  108399       4  108393  108390  108396       4
  108393  108390  108399       4  108387  108381  108390      99  108384  108381
  108387      35  108384  108381  108390      99  108381  108390  108393     100
  108381  108390  108396     100  108381  108390  108399     100  108375  108369
  108378       4  108372  108369  108375       4  108372  108369  108378       4
  108366  108363  108369      43  108366  108363  108381      68  108363  108369
  108372      45  108363  108369  108375      45  108363  108369  108378      45
  108363  108381  108384      67  108363  108381  108387      67  108360  108357
  108363      46  108360  108357  108402      26  108357  108363  108366      47
  108354  108351  108357      29  108351  108357  108360      30  108459  108465
  108468       2  108453  108447  108456       4  108450  108447  108453       4
  108450  108447  108456       4  108444  108438  108447      99  108441  108438
  108444      35  108441  108438  108447      99  108438  108447  108450     100
  108438  108447  108453     100  108438  108447  108456     100  108432  108426
  108435       4  108429  108426  108432       4  108429  108426  108435       4
  108423  108420  108426      43  108423  108420  108438      68  108420  108426
  108429      45  108420  108426  108432      45  108420  108426  108435      45
  108420  108438  108441      67  108420  108438  108444      67  108417  108414
  108420      46  108417  108414  108459      26  108414  108420  108423      47
  108411  108408  108414      29  108408  108414  108417      30  108489  108495
  108498       2  108483  108477  108486       4  108480  108477  108483       4
  108480  108477  108486       4  108474  108471  108477      54  108474  108471
  108489      26  108471  108477  108480       8  108471  108477  108483       8
  108471  108477  108486       8  108468  108465  108471      29  108465  108471
  108474      30  108534  108540  108543       2  108522  108516  108525      34
  108519  108516  108522      35  108519  108516  108525      34  108513  108507
  108516      76  108510  108507  108513      35  108510  108507  108516      76
  108507  108516  108519      76  108507  108516  108522      76  108504  108501
  108507      38  108504  108501  108534      26  108501  108507  108510      39
  108501  108507  108513      39  108498  108495  108501      29  108495  108501
  108504      30  108570  108576  108579       2  108558  108552  108561      34
  108555  108552  108558      35  108555  108552  108561      34  108549  108546
  108552      38  108549  108546  108570      26  108546  108552  108555      39
  108546  108552  108558      39  108543  108540  108546      29  108540  108546
  108549      30  108618  108624  108627       2  108612  108606  108615       4
  108609  108606  108612       4  108609  108606  108615       4  108600  108594
  108603       4  108597  108594  108600       4  108597  108594  108603       4
  108591  108588  108594      43  108591  108588  108606      43  108588  108594
  108597      45  108588  108594  108600      45  108588  108594  108603      45
  108588  108606  108609      45  108588  108606  108612      45  108588  108606
  108615      45  108585  108582  108588      46  108585  108582  108618      26
  108582  108588  108591      47  108579  108576  108582      29  108576  108582
  108585      30  108654  108660  108663       2  108642  108636  108645      34
  108639  108636  108642      35  108639  108636  108645      34  108633  108630
  108636      38  108633  108630  108654      26  108630  108636  108639      39
  108630  108636  108642      39  108627  108624  108630      29  108624  108630
  108633      30  108675  108681  108684       2  108672  108666  108675      26
  108669  108666  108672      57  108669  108666  108675      26  108663  108660
  108666      29  108660  108666  108669      30  108660  108666  108672      30
  108720  108726  108729       2  108708  108702  108711      34  108705  108702
  108708      35  108705  108702  108711      34  108699  108693  108702      76
  108696  108693  108699      35  108696  108693  108702      76  108693  108702
  108705      76  108693  108702  108708      76  108690  108687  108693      38
  108690  108687  108720      26  108687  108693  108696      39  108687  108693
  108699      39  108684  108681  108687      29  108681  108687  108690      30
  108750  108756  108759       2  108744  108738  108747       4  108741  108738
  108744       4  108741  108738  108747       4  108735  108732  108738      54
  108735  108732  108750      26  108732  108738  108741       8  108732  108738
  108744       8  108732  108738  108747       8  108729  108726  108732      29
  108726  108732  108735      30  108807  108813  108816       2  108801  108795
  108804       4  108798  108795  108801       4  108798  108795  108804       4
  108789  108783  108792       4  108786  108783  108789       4  108786  108783
  108792       4  108780  108777  108783      43  108780  108777  108795      43
  108777  108783  108786      45  108777  108783  108789      45  108777  108783
  108792      45  108777  108795  108798      45  108777  108795  108801      45
  108777  108795  108804      45  108774  108768  108777      67  108771  108768
  108774      35  108771  108768  108777      67  108768  108777  108780      68
  108765  108762  108768      38  108765  108762  108807      26  108762  108768
  108771      39  108762  108768  108774      39  108759  108756  108762      29
  108756  108762  108765      30  108840  108846  108849       2  108831  108825
  108834     104  108828  108825  108831      74  108828  108825  108834     104
  108825  108834  108837     105  108822  108819  108825      38  108822  108819
  108840      26  108819  108825  108828     106  108819  108825  108831     106
  108816  108813  108819      29  108813  108819  108822      30  108882  108888
  108891       2  108870  108864  108873       4  108867  108864  108870       4
  108867  108864  108873       4  108861  108858  108864      86  108861  108858
  108876      87  108858  108864  108867      45  108858  108864  108870      45
  108858  108864  108873      45  108858  108876  108879      88  108855  108852
  108858      46  108855  108852  108882      26  108852  108858  108861      89
  108849  108846  108852      29  108846  108852  108855      30  108939  108945
  108948       2  108933  108927  108936       4  108930  108927  108933       4
  108930  108927  108936       4  108921  108915  108924       4  108918  108915
  108921       4  108918  108915  108924       4  108912  108909  108915      43
  108912  108909  108927      43  108909  108915  108918      45  108909  108915
  108921      45  108909  108915  108924      45  108909  108927  108930      45
  108909  108927  108933      45  108909  108927  108936      45  108906  108900
  108909      67  108903  108900  108906      35  108903  108900  108909      67
  108900  108909  108912      68  108897  108894  108900      38  108897  108894
  108939      26  108894  108900  108903      39  108894  108900  108906      39
  108891  108888  108894      29  108888  108894  108897      30  108987  108993
  108996       2  108981  108975  108984       4  108978  108975  108981       4
  108978  108975  108984       4  108969  108963  108972       4  108966  108963
  108969       4  108966  108963  108972       4  108960  108957  108963      43
  108960  108957  108975      43  108957  108963  108966      45  108957  108963
  108969      45  108957  108963  108972      45  108957  108975  108978      45
  108957  108975  108981      45  108957  108975  108984      45  108954  108951
  108957      46  108954  108951  108987      26  108951  108957  108960      47
  108948  108945  108951      29  108945  108951  108954      30  109044  109050
  109053       2  109038  109032  109041       4  109035  109032  109038       4
  109035  109032  109041       4  109026  109020  109029       4  109023  109020
  109026       4  109023  109020  109029       4  109017  109014  109020      43
  109017  109014  109032      43  109014  109020  109023      45  109014  109020
  109026      45  109014  109020  109029      45  109014  109032  109035      45
  109014  109032  109038      45  109014  109032  109041      45  109011  109005
  109014      67  109008  109005  109011      35  109008  109005  109014      67
  109005  109014  109017      68  109002  108999  109005      38  109002  108999
  109044      26  108999  109005  109008      39  108999  109005  109011      39
  108996  108993  108999      29  108993  108999  109002      30  109086  109092
  109095       2  109080  109077  109083      80  109071  109077  109080       2
  109071  109077  109083       2  109068  109062  109071      81  109065  109062
  109068      35  109065  109062  109071      81  109059  109056  109062      38
  109059  109056  109086      26  109056  109062  109065      39  109056  109062
  109068      39  109053  109050  109056      29  109050  109056  109059      30
  109158  109164  109167       2  109152  109149  109155      58  109143  109140
  109146      58  109137  109140  109143      60  109137  109140  109146      60
  109137  109149  109152      60  109137  109149  109155      60  109134  109131
  109137      60  109128  109122  109131      61  109125  109122  109128      62
  109125  109122  109131      61  109122  109131  109134      63  109119  109113
  109122      19  109116  109113  109119      20  109116  109113  109122      19
  109113  109122  109125      65  109113  109122  109128      65  109110  109104
  109113      19  109107  109104  109110      20  109107  109104  109113      19
  109104  109113  109116      19  109104  109113  109119      19  109101  109098
  109104      25  109101  109098  109158      26  109098  109104  109107      27
  109098  109104  109110      27  109095  109092  109098      29  109092  109098
  109101      30  109215  109221  109224       2  109209  109203  109212       4
  109206  109203  109209       4  109206  109203  109212       4  109197  109191
  109200       4  109194  109191  109197       4  109194  109191  109200       4
  109188  109185  109191      43  109188  109185  109203      43  109185  109191
  109194      45  109185  109191  109197      45  109185  109191  109200      45
  109185  109203  109206      45  109185  109203  109209      45  109185  109203
  109212      45  109182  109176  109185      67  109179  109176  109182      35
  109179  109176  109185      67  109176  109185  109188      68  109173  109170
  109176      38  109173  109170  109215      26  109170  109176  109179      39
  109170  109176  109182      39  109167  109164  109170      29  109164  109170
  109173      30  109281  109287  109290       2  109275  109269  109278      12
  109272  109269  109275      12  109272  109269  109278      12  109266  109260
  109269      16  109263  109260  109266      17  109263  109260  109269      16
  109260  109269  109272      18  109260  109269  109275      18  109260  109269
  109278      18  109257  109251  109260      19  109254  109251  109257      20
  109254  109251  109260      19  109251  109260  109263      21  109251  109260
  109266      21  109248  109242  109251      19  109245  109242  109248      20
  109245  109242  109251      19  109242  109251  109254      19  109242  109251
  109257      19  109239  109233  109242      19  109236  109233  109239      20
  109236  109233  109242      19  109233  109242  109245      19  109233  109242
  109248      19  109230  109227  109233      25  109230  109227  109281      26
  109227  109233  109236      27  109227  109233  109239      27  109224  109221
  109227      29  109221  109227  109230      30  109329  109335  109338       2
  109323  109317  109326       4  109320  109317  109323       4  109320  109317
  109326       4  109311  109305  109314       4  109308  109305  109311       4
  109308  109305  109314       4  109302  109299  109305      43  109302  109299
  109317      43  109299  109305  109308      45  109299  109305  109311      45
  109299  109305  109314      45  109299  109317  109320      45  109299  109317
  109323      45  109299  109317  109326      45  109296  109293  109299      46
  109296  109293  109329      26  109293  109299  109302      47  109290  109287
  109293      29  109287  109293  109296      30  109350  109356  109359       2
  109347  109341  109350      26  109344  109341  109347      57  109344  109341
  109350      26  109338  109335  109341      29  109335  109341  109344      30
  109335  109341  109347      30  109407  109413  109416       2  109401  109395
  109404       4  109398  109395  109401       4  109398  109395  109404       4
  109389  109383  109392       4  109386  109383  109389       4  109386  109383
  109392       4  109380  109377  109383      43  109380  109377  109395      43
  109377  109383  109386      45  109377  109383  109389      45  109377  109383
  109392      45  109377  109395  109398      45  109377  109395  109401      45
  109377  109395  109404      45  109374  109368  109377      67  109371  109368
  109374      35  109371  109368  109377      67  109368  109377  109380      68
  109365  109362  109368      38  109365  109362  109407      26  109362  109368
  109371      39  109362  109368  109374      39  109359  109356  109362      29
  109356  109362  109365      30  109458  109464  109467       2  109452  109449
  109455      80  109443  109449  109452       2  109443  109449  109455       2
  109440  109434  109443      81  109437  109434  109440      35  109437  109434
  109443      81  109431  109425  109434      76  109428  109425  109431      35
  109428  109425  109434      76  109425  109434  109437      76  109425  109434
  109440      76  109422  109419  109425      38  109422  109419  109458      26
  109419  109425  109428      39  109419  109425  109431      39  109416  109413
  109419      29  109413  109419  109422      30  109506  109512  109515       2
  109500  109494  109503       4  109497  109494  109500       4  109497  109494
  109503       4  109488  109482  109491       4  109485  109482  109488       4
  109485  109482  109491       4  109479  109476  109482      43  109479  109476
  109494      43  109476  109482  109485      45  109476  109482  109488      45
  109476  109482  109491      45  109476  109494  109497      45  109476  109494
  109500      45  109476  109494  109503      45  109473  109470  109476      46
  109473  109470  109506      26  109470  109476  109479      47  109467  109464
  109470      29  109464  109470  109473      30  109554  109560  109563       2
  109548  109542  109551       4  109545  109542  109548       4  109545  109542
  109551       4  109536  109530  109539       4  109533  109530  109536       4
  109533  109530  109539       4  109527  109524  109530      43  109527  109524
  109542      43  109524  109530  109533      45  109524  109530  109536      45
  109524  109530  109539      45  109524  109542  109545      45  109524  109542
  109548      45  109524  109542  109551      45  109521  109518  109524      46
  109521  109518  109554      26  109518  109524  109527      47  109515  109512
  109518      29  109512  109518  109521      30  109584  109590  109593       2
  109578  109572  109581       4  109575  109572  109578       4  109575  109572
  109581       4  109569  109566  109572      54  109569  109566  109584      26
  109566  109572  109575       8  109566  109572  109578       8  109566  109572
  109581       8  109563  109560  109566      29  109560  109566  109569      30
  109632  109638  109641       2  109626  109620  109629       4  109623  109620
  109626       4  109623  109620  109629       4  109614  109608  109617       4
  109611  109608  109614       4  109611  109608  109617       4  109605  109602
  109608      43  109605  109602  109620      43  109602  109608  109611      45
  109602  109608  109614      45  109602  109608  109617      45  109602  109620
  109623      45  109602  109620  109626      45  109602  109620  109629      45
  109599  109596  109602      46  109599  109596  109632      26  109596  109602
  109605      47  109593  109590  109596      29  109590  109596  109599      30
  109698  109704  109707       2  109692  109686  109695      12  109689  109686
  109692      12  109689  109686  109695      12  109683  109677  109686      16
  109680  109677  109683      17  109680  109677  109686      16  109677  109686
  109689      18  109677  109686  109692      18  109677  109686  109695      18
  109674  109668  109677      19  109671  109668  109674      20  109671  109668
  109677      19  109668  109677  109680      21  109668  109677  109683      21
  109665  109659  109668      19  109662  109659  109665      20  109662  109659
  109668      19  109659  109668  109671      19  109659  109668  109674      19
  109656  109650  109659      19  109653  109650  109656      20  109653  109650
  109659      19  109650  109659  109662      19  109650  109659  109665      19
  109647  109644  109650      25  109647  109644  109698      26  109644  109650
  109653      27  109644  109650  109656      27  109641  109638  109644      29
  109638  109644  109647      30  109722  109716  109725       4  109719  109716
  109722       4  109719  109716  109725       4  109713  109710  109716      54
  109713  109710  109728      26  109710  109716  109719       8  109710  109716
  109722       8  109710  109716  109725       8  109707  109704  109710      29
  109704  109710  109713      30  109770  109776  109779       2  109767  109764
  109770      26  109761  109755  109764       8  109758  109755  109761       4
  109758  109755  109764       8  109755  109764  109767      54  109752  109746
  109755      92  109749  109746  109752       4  109749  109746  109755      92
  109746  109755  109758      92  109746  109755  109761      92  109743  109737
  109746      94  109740  109737  109743      71  109740  109737  109746      94
  109737  109746  109749      92  109737  109746  109752      92  109734  109737
  109740      97  109734  109737  109743      97  109734  109764  109767      30
  109791  109797  109800       2  109788  109782  109791      26  109785  109782
  109788      57  109785  109782  109791      26  109779  109776  109782      29
  109776  109782  109785      30  109776  109782  109788      30  109851  109857
  109860       2  109842  109839  109845      50  109839  109845  109848      50
  109836  109833  109839      50  109833  109839  109842      50  109830  109827
  109833      50  109827  109833  109836      50  109824  109821  109827      50
  109821  109827  109830      50  109818  109821  109824      50  109818  109845
  109848      50  109815  109809  109818      52  109812  109809  109815       4
  109812  109809  109818      52  109806  109803  109809      54  109806  109803
  109851      26  109803  109809  109812       8  109803  109809  109815       8
  109800  109797  109803      29  109797  109803  109806      30  109872  109878
  109881       2  109869  109863  109872      26  109866  109863  109869      57
  109866  109863  109872      26  109860  109857  109863      29  109857  109863
  109866      30  109857  109863  109869      30  109908  109914  109917       2
  109896  109890  109899      34  109893  109890  109896      35  109893  109890
  109899      34  109887  109884  109890      38  109887  109884  109908      26
  109884  109890  109893      39  109884  109890  109896      39  109881  109878
  109884      29  109878  109884  109887      30  109950  109956  109959       2
  109944  109941  109947      80  109935  109941  109944       2  109935  109941
  109947       2  109932  109926  109935      81  109929  109926  109932      35
  109929  109926  109935      81  109923  109920  109926      38  109923  109920
  109950      26  109920  109926  109929      39  109920  109926  109932      39
  109917  109914  109920      29  109914  109920  109923      30  110022  110028
  110031       2  110016  110013  110019      58  110007  110004  110010      58
  110001  110004  110007      60  110001  110004  110010      60  110001  110013
  110016      60  110001  110013  110019      60  109998  109995  110001      60
  109992  109986  109995      61  109989  109986  109992      62  109989  109986
  109995      61  109986  109995  109998      63  109983  109977  109986      19
  109980  109977  109983      20  109980  109977  109986      19  109977  109986
  109989      65  109977  109986  109992      65  109974  109968  109977      19
  109971  109968  109974      20  109971  109968  109977      19  109968  109977
  109980      19  109968  109977  109983      19  109965  109962  109968      25
  109965  109962  110022      26  109962  109968  109971      27  109962  109968
  109974      27  109959  109956  109962      29  109956  109962  109965      30
  110088  110094  110097       2  110082  110076  110085      12  110079  110076
  110082      12  110079  110076  110085      12  110073  110067  110076      16
  110070  110067  110073      17  110070  110067  110076      16  110067  110076
  110079      18  110067  110076  110082      18  110067  110076  110085      18
  110064  110058  110067      19  110061  110058  110064      20  110061  110058
  110067      19  110058  110067  110070      21  110058  110067  110073      21
  110055  110049  110058      19  110052  110049  110055      20  110052  110049
  110058      19  110049  110058  110061      19  110049  110058  110064      19
  110046  110040  110049      19  110043  110040  110046      20  110043  110040
  110049      19  110040  110049  110052      19  110040  110049  110055      19
  110037  110034  110040      25  110037  110034  110088      26  110034  110040
  110043      27  110034  110040  110046      27  110031  110028  110034      29
  110028  110034  110037      30  110130  110136  110139       2  110124  110121
  110127      80  110115  110121  110124       2  110115  110121  110127       2
  110112  110106  110115      81  110109  110106  110112      35  110109  110106
  110115      81  110103  110100  110106      38  110103  110100  110130      26
  110100  110106  110109      39  110100  110106  110112      39  110097  110094
  110100      29  110094  110100  110103      30  110181  110187  110190       2
  110175  110172  110178      80  110166  110172  110175       2  110166  110172
  110178       2  110163  110157  110166      81  110160  110157  110163      35
  110160  110157  110166      81  110154  110148  110157      76  110151  110148
  110154      35  110151  110148  110157      76  110148  110157  110160      76
  110148  110157  110163      76  110145  110142  110148      38  110145  110142
  110181      26  110142  110148  110151      39  110142  110148  110154      39
  110139  110136  110142      29  110136  110142  110145      30  110238  110244
  110247       2  110232  110226  110235       4  110229  110226  110232       4
  110229  110226  110235       4  110220  110214  110223       4  110217  110214
  110220       4  110217  110214  110223       4  110211  110208  110214      43
  110211  110208  110226      43  110208  110214  110217      45  110208  110214
  110220      45  110208  110214  110223      45  110208  110226  110229      45
  110208  110226  110232      45  110208  110226  110235      45  110205  110199
  110208      67  110202  110199  110205      35  110202  110199  110208      67
  110199  110208  110211      68  110196  110193  110199      38  110196  110193
  110238      26  110193  110199  110202      39  110193  110199  110205      39
  110190  110187  110193      29  110187  110193  110196      30  110304  110310
  110313       2  110298  110292  110301      12  110295  110292  110298      12
  110295  110292  110301      12  110289  110283  110292      16  110286  110283
  110289      17  110286  110283  110292      16  110283  110292  110295      18
  110283  110292  110298      18  110283  110292  110301      18  110280  110274
  110283      19  110277  110274  110280      20  110277  110274  110283      19
  110274  110283  110286      21  110274  110283  110289      21  110271  110265
  110274      19  110268  110265  110271      20  110268  110265  110274      19
  110265  110274  110277      19  110265  110274  110280      19  110262  110256
  110265      19  110259  110256  110262      20  110259  110256  110265      19
  110256  110265  110268      19  110256  110265  110271      19  110253  110250
  110256      25  110253  110250  110304      26  110250  110256  110259      27
  110250  110256  110262      27  110247  110244  110250      29  110244  110250
  110253      30  110340  110346  110349       2  110328  110322  110331      34
  110325  110322  110328      35  110325  110322  110331      34  110319  110316
  110322      38  110319  110316  110340      26  110316  110322  110325      39
  110316  110322  110328      39  110313  110310  110316      29  110310  110316
  110319      30  110391  110397  110400       2  110385  110379  110388      71
  110382  110379  110385      71  110382  110379  110388      71  110376  110379
  110382      72  110376  110379  110385      72  110376  110379  110388      72
  110373  110367  110376      73  110370  110367  110373      74  110370  110367
  110376      73  110364  110358  110367      76  110361  110358  110364      35
  110361  110358  110367      76  110358  110367  110370      77  110358  110367
  110373      77  110355  110352  110358      38  110355  110352  110391      26
  110352  110358  110361      39  110352  110358  110364      39  110349  110346
  110352      29  110346  110352  110355      30  110421  110427  110430       2
  110415  110409  110418       4  110412  110409  110415       4  110412  110409
  110418       4  110406  110403  110409      54  110406  110403  110421      26
  110403  110409  110412       8  110403  110409  110415       8  110403  110409
  110418       8  110400  110397  110403      29  110397  110403  110406      30
  110478  110484  110487       2  110472  110466  110475       4  110469  110466
  110472       4  110469  110466  110475       4  110463  110457  110466      99
  110460  110457  110463      35  110460  110457  110466      99  110457  110466
  110469     100  110457  110466  110472     100  110457  110466  110475     100
  110451  110445  110454       4  110448  110445  110451       4  110448  110445
  110454       4  110442  110439  110445      43  110442  110439  110457      68
  110439  110445  110448      45  110439  110445  110451      45  110439  110445
  110454      45  110439  110457  110460      67  110439  110457  110463      67
  110436  110433  110439      46  110436  110433  110478      26  110433  110439
  110442      47  110430  110427  110433      29  110427  110433  110436      30
  110508  110514  110517       2  110502  110496  110505       4  110499  110496
  110502       4  110499  110496  110505       4  110493  110490  110496      54
  110493  110490  110508      26  110490  110496  110499       8  110490  110496
  110502       8  110490  110496  110505       8  110487  110484  110490      29
  110484  110490  110493      30  110550  110556  110559       2  110538  110532
  110541       4  110535  110532  110538       4  110535  110532  110541       4
  110529  110526  110532      86  110529  110526  110544      87  110526  110532
  110535      45  110526  110532  110538      45  110526  110532  110541      45
  110526  110544  110547      88  110523  110520  110526      46  110523  110520
  110550      26  110520  110526  110529      89  110517  110514  110520      29
  110514  110520  110523      30  110571  110577  110580       2  110568  110562
  110571      26  110565  110562  110568      57  110565  110562  110571      26
  110559  110556  110562      29  110556  110562  110565      30  110556  110562
  110568      30  110592  110598  110601       2  110589  110583  110592      26
  110586  110583  110589      57  110586  110583  110592      26  110580  110577
  110583      29  110577  110583  110586      30  110577  110583  110589      30
  110622  110628  110631       2  110616  110610  110619       4  110613  110610
  110616       4  110613  110610  110619       4  110607  110604  110610      54
  110607  110604  110622      26  110604  110610  110613       8  110604  110610
  110616       8  110604  110610  110619       8  110601  110598  110604      29
  110598  110604  110607      30  110670  110676  110679       2  110664  110658
  110667       4  110661  110658  110664       4  110661  110658  110667       4
  110652  110646  110655       4  110649  110646  110652       4  110649  110646
  110655       4  110643  110640  110646      43  110643  110640  110658      43
  110640  110646  110649      45  110640  110646  110652      45  110640  110646
  110655      45  110640  110658  110661      45  110640  110658  110664      45
  110640  110658  110667      45  110637  110634  110640      46  110637  110634
  110670      26  110634  110640  110643      47  110631  110628  110634      29
  110628  110634  110637      30  110730  110736  110739       2  110721  110718
  110724      50  110718  110724  110727      50  110715  110712  110718      50
  110712  110718  110721      50  110709  110706  110712      50  110706  110712
  110715      50  110703  110700  110706      50  110700  110706  110709      50
  110697  110700  110703      50  110697  110724  110727      50  110694  110688
  110697      52  110691  110688  110694       4  110691  110688  110697      52
  110685  110682  110688      54  110685  110682  110730      26  110682  110688
  110691       8  110682  110688  110694       8  110679  110676  110682      29
  110676  110682  110685      30  110751  110757  110760       2  110748  110742
  110751      26  110745  110742  110748      57  110745  110742  110751      26
  110739  110736  110742      29  110736  110742  110745      30  110736  110742
  110748      30  110796  110802  110805       2  110784  110778  110787      34
  110781  110778  110784      35  110781  110778  110787      34  110775  110769
  110778      76  110772  110769  110775      35  110772  110769  110778      76
  110769  110778  110781      76  110769  110778  110784      76  110766  110763
  110769      38  110766  110763  110796      26  110763  110769  110772      39
  110763  110769  110775      39  110760  110757  110763      29  110757  110763
  110766      30  110841  110847  110850       2  110829  110823  110832      34
  110826  110823  110829      35  110826  110823  110832      34  110820  110814
  110823      76  110817  110814  110820      35  110817  110814  110823      76
  110814  110823  110826      76  110814  110823  110829      76  110811  110808
  110814      38  110811  110808  110841      26  110808  110814  110817      39
  110808  110814  110820      39  110805  110802  110808      29  110802  110808
  110811      30  110862  110868  110871       2  110859  110853  110862      26
  110856  110853  110859      57  110856  110853  110862      26  110850  110847
  110853      29  110847  110853  110856      30  110847  110853  110859      30
  110919  110925  110928       2  110913  110907  110916       4  110910  110907
  110913       4  110910  110907  110916       4  110901  110895  110904       4
  110898  110895  110901       4  110898  110895  110904       4  110892  110889
  110895      43  110892  110889  110907      43  110889  110895  110898      45
  110889  110895  110901      45  110889  110895  110904      45  110889  110907
  110910      45  110889  110907  110913      45  110889  110907  110916      45
  110886  110880  110889      67  110883  110880  110886      35  110883  110880
  110889      67  110880  110889  110892      68  110877  110874  110880      38
  110877  110874  110919      26  110874  110880  110883      39  110874  110880
  110886      39  110871  110868  110874      29  110868  110874  110877      30
  110961  110967  110970       2  110949  110943  110952       4  110946  110943
  110949       4  110946  110943  110952       4  110940  110937  110943      86
  110940  110937  110955      87  110937  110943  110946      45  110937  110943
  110949      45  110937  110943  110952      45  110937  110955  110958      88
  110934  110931  110937      46  110934  110931  110961      26  110931  110937
  110940      89  110928  110925  110931      29  110925  110931  110934      30
  111018  111024  111027       2  111012  111006  111015       4  111009  111006
  111012       4  111009  111006  111015       4  111000  110994  111003       4
  110997  110994  111000       4  110997  110994  111003       4  110991  110988
  110994      43  110991  110988  111006      43  110988  110994  110997      45
  110988  110994  111000      45  110988  110994  111003      45  110988  111006
  111009      45  110988  111006  111012      45  110988  111006  111015      45
  110985  110979  110988      67  110982  110979  110985      35  110982  110979
  110988      67  110979  110988  110991      68  110976  110973  110979      38
  110976  110973  111018      26  110973  110979  110982      39  110973  110979
  110985      39  110970  110967  110973      29  110967  110973  110976      30
  111060  111066  111069       2  111054  111051  111057      80  111045  111051
  111054       2  111045  111051  111057       2  111042  111036  111045      81
  111039  111036  111042      35  111039  111036  111045      81  111033  111030
  111036      38  111033  111030  111060      26  111030  111036  111039      39
  111030  111036  111042      39  111027  111024  111030      29  111024  111030
  111033      30  111117  111123  111126       2  111111  111105  111114       4
  111108  111105  111111       4  111108  111105  111114       4  111099  111093
  111102       4  111096  111093  111099       4  111096  111093  111102       4
  111090  111087  111093      43  111090  111087  111105      43  111087  111093
  111096      45  111087  111093  111099      45  111087  111093  111102      45
  111087  111105  111108      45  111087  111105  111111      45  111087  111105
  111114      45  111084  111078  111087      67  111081  111078  111084      35
  111081  111078  111087      67  111078  111087  111090      68  111075  111072
  111078      38  111075  111072  111117      26  111072  111078  111081      39
  111072  111078  111084      39  111069  111066  111072      29  111066  111072
  111075      30  111162  111168  111171       2  111150  111144  111153      34
  111147  111144  111150      35  111147  111144  111153      34  111141  111135
  111144      76  111138  111135  111141      35  111138  111135  111144      76
  111135  111144  111147      76  111135  111144  111150      76  111132  111129
  111135      38  111132  111129  111162      26  111129  111135  111138      39
  111129  111135  111141      39  111126  111123  111129      29  111123  111129
  111132      30  111198  111204  111207       2  111186  111180  111189      34
  111183  111180  111186      35  111183  111180  111189      34  111177  111174
  111180      38  111177  111174  111198      26  111174  111180  111183      39
  111174  111180  111186      39  111171  111168  111174      29  111168  111174
  111177      30  111246  111252  111255       2  111240  111234  111243       4
  111237  111234  111240       4  111237  111234  111243       4  111228  111222
  111231       4  111225  111222  111228       4  111225  111222  111231       4
  111219  111216  111222      43  111219  111216  111234      43  111216  111222
  111225      45  111216  111222  111228      45  111216  111222  111231      45
  111216  111234  111237      45  111216  111234  111240      45  111216  111234
  111243      45  111213  111210  111216      46  111213  111210  111246      26
  111210  111216  111219      47  111207  111204  111210      29  111204  111210
  111213      30  111291  111288  111294      80  111282  111288  111291       2
  111282  111288  111294       2  111279  111273  111282      81  111276  111273
  111279      35  111276  111273  111282      81  111270  111264  111273      76
  111267  111264  111270      35  111267  111264  111273      76  111264  111273
  111276      76  111264  111273  111279      76  111261  111258  111264      38
  111261  111258  111297      26  111258  111264  111267      39  111258  111264
  111270      39  111255  111252  111258      29  111252  111258  111261      30
  111339  111345  111348       2  111336  111333  111339      26  111330  111324
  111333       8  111327  111324  111330       4  111327  111324  111333       8
  111324  111333  111336      54  111321  111315  111324      92  111318  111315
  111321       4  111318  111315  111324      92  111315  111324  111327      92
  111315  111324  111330      92  111312  111306  111315      94  111309  111306
  111312      71  111309  111306  111315      94  111306  111315  111318      92
  111306  111315  111321      92  111303  111306  111309      97  111303  111306
  111312      97  111303  111333  111336      30  111390  111396  111399       2
  111381  111378  111384     119  111378  111384  111387     117  111375  111372
  111378     138  111372  111378  111381     139  111369  111372  111375     142
  111366  111384  111387     146  111363  111357  111366     147  111360  111357
  111363       4  111360  111357  111366     147  111354  111351  111357      54
  111354  111351  111390      26  111351  111357  111360       8  111351  111357
  111363       8  111348  111345  111351      29  111345  111351  111354      30
  111426  111432  111435       2  111414  111408  111417      34  111411  111408
  111414      35  111411  111408  111417      34  111405  111402  111408      38
  111405  111402  111426      26  111402  111408  111411      39  111402  111408
  111414      39  111399  111396  111402      29  111396  111402  111405      30
  111483  111489  111492       2  111477  111471  111480       4  111474  111471
  111477       4  111474  111471  111480       4  111465  111459  111468       4
  111462  111459  111465       4  111462  111459  111468       4  111456  111453
  111459      43  111456  111453  111471      43  111453  111459  111462      45
  111453  111459  111465      45  111453  111459  111468      45  111453  111471
  111474      45  111453  111471  111477      45  111453  111471  111480      45
  111450  111444  111453      67  111447  111444  111450      35  111447  111444
  111453      67  111444  111453  111456      68  111441  111438  111444      38
  111441  111438  111483      26  111438  111444  111447      39  111438  111444
  111450      39  111435  111432  111438      29  111432  111438  111441      30
  111504  111510  111513       2  111501  111495  111504      26  111498  111495
  111501      57  111498  111495  111504      26  111492  111489  111495      29
  111489  111495  111498      30  111489  111495  111501      30  111570  111576
  111579       2  111564  111558  111567      12  111561  111558  111564      12
  111561  111558  111567      12  111555  111549  111558      16  111552  111549
  111555      17  111552  111549  111558      16  111549  111558  111561      18
  111549  111558  111564      18  111549  111558  111567      18  111546  111540
  111549      19  111543  111540  111546      20  111543  111540  111549      19
  111540  111549  111552      21  111540  111549  111555      21  111537  111531
  111540      19  111534  111531  111537      20  111534  111531  111540      19
  111531  111540  111543      19  111531  111540  111546      19  111528  111522
  111531      19  111525  111522  111528      20  111525  111522  111531      19
  111522  111531  111534      19  111522  111531  111537      19  111519  111516
  111522      25  111519  111516  111570      26  111516  111522  111525      27
  111516  111522  111528      27  111513  111510  111516      29  111510  111516
  111519      30  111618  111624  111627       2  111612  111606  111615       4
  111609  111606  111612       4  111609  111606  111615       4  111600  111594
  111603       4  111597  111594  111600       4  111597  111594  111603       4
  111591  111588  111594      43  111591  111588  111606      43  111588  111594
  111597      45  111588  111594  111600      45  111588  111594  111603      45
  111588  111606  111609      45  111588  111606  111612      45  111588  111606
  111615      45  111585  111582  111588      46  111585  111582  111618      26
  111582  111588  111591      47  111579  111576  111582      29  111576  111582
  111585      30  111639  111645  111648       2  111636  111630  111639      26
  111633  111630  111636      57  111633  111630  111639      26  111627  111624
  111630      29  111624  111630  111633      30  111624  111630  111636      30
  111684  111690  111693       2  111672  111666  111675      34  111669  111666
  111672      35  111669  111666  111675      34  111663  111657  111666      76
  111660  111657  111663      35  111660  111657  111666      76  111657  111666
  111669      76  111657  111666  111672      76  111654  111651  111657      38
  111654  111651  111684      26  111651  111657  111660      39  111651  111657
  111663      39  111648  111645  111651      29  111645  111651  111654      30
  111732  111738  111741       2  111726  111720  111729       4  111723  111720
  111726       4  111723  111720  111729       4  111714  111708  111717       4
  111711  111708  111714       4  111711  111708  111717       4  111705  111702
  111708      43  111705  111702  111720      43  111702  111708  111711      45
  111702  111708  111714      45  111702  111708  111717      45  111702  111720
  111723      45  111702  111720  111726      45  111702  111720  111729      45
  111699  111696  111702      46  111699  111696  111732      26  111696  111702
  111705      47  111693  111690  111696      29  111690  111696  111699      30
  111789  111795  111798       2  111783  111777  111786       4  111780  111777
  111783       4  111780  111777  111786       4  111774  111768  111777      99
  111771  111768  111774      35  111771  111768  111777      99  111768  111777
  111780     100  111768  111777  111783     100  111768  111777  111786     100
  111762  111756  111765       4  111759  111756  111762       4  111759  111756
  111765       4  111753  111750  111756      43  111753  111750  111768      68
  111750  111756  111759      45  111750  111756  111762      45  111750  111756
  111765      45  111750  111768  111771      67  111750  111768  111774      67
  111747  111744  111750      46  111747  111744  111789      26  111744  111750
  111753      47  111741  111738  111744      29  111738  111744  111747      30
  111837  111843  111846       2  111831  111825  111834       4  111828  111825
  111831       4  111828  111825  111834       4  111819  111813  111822       4
  111816  111813  111819       4  111816  111813  111822       4  111810  111807
  111813      43  111810  111807  111825      43  111807  111813  111816      45
  111807  111813  111819      45  111807  111813  111822      45  111807  111825
  111828      45  111807  111825  111831      45  111807  111825  111834      45
  111804  111801  111807      46  111804  111801  111837      26  111801  111807
  111810      47  111798  111795  111801      29  111795  111801  111804      30
  111879  111885  111888       2  111867  111861  111870       4  111864  111861
  111867       4  111864  111861  111870       4  111858  111855  111861      86
  111858  111855  111873      87  111855  111861  111864      45  111855  111861
  111867      45  111855  111861  111870      45  111855  111873  111876      88
  111852  111849  111855      46  111852  111849  111879      26  111849  111855
  111858      89  111846  111843  111849      29  111843  111849  111852      30
  111945  111951  111954       2  111939  111933  111942      12  111936  111933
  111939      12  111936  111933  111942      12  111930  111924  111933      16
  111927  111924  111930      17  111927  111924  111933      16  111924  111933
  111936      18  111924  111933  111939      18  111924  111933  111942      18
  111921  111915  111924      19  111918  111915  111921      20  111918  111915
  111924      19  111915  111924  111927      21  111915  111924  111930      21
  111912  111906  111915      19  111909  111906  111912      20  111909  111906
  111915      19  111906  111915  111918      19  111906  111915  111921      19
  111903  111897  111906      19  111900  111897  111903      20  111900  111897
  111906      19  111897  111906  111909      19  111897  111906  111912      19
  111894  111891  111897      25  111894  111891  111945      26  111891  111897
  111900      27  111891  111897  111903      27  111888  111885  111891      29
  111885  111891  111894      30  111981  111987  111990       2  111969  111963
  111972      34  111966  111963  111969      35  111966  111963  111972      34
  111960  111957  111963      38  111960  111957  111981      26  111957  111963
  111966      39  111957  111963  111969      39  111954  111951  111957      29
  111951  111957  111960      30  112017  112023  112026       2  112005  111999
  112008      34  112002  111999  112005      35  112002  111999  112008      34
  111996  111993  111999      38  111996  111993  112017      26  111993  111999
  112002      39  111993  111999  112005      39  111990  111987  111993      29
  111987  111993  111996      30  112047  112053  112056       2  112041  112035
  112044       4  112038  112035  112041       4  112038  112035  112044       4
  112032  112029  112035      54  112032  112029  112047      26  112029  112035
  112038       8  112029  112035  112041       8  112029  112035  112044       8
  112026  112023  112029      29  112023  112029  112032      30  112098  112104
  112107       2  112092  112086  112095      71  112089  112086  112092      71
  112089  112086  112095      71  112083  112086  112089      72  112083  112086
  112092      72  112083  112086  112095      72  112080  112074  112083      73
  112077  112074  112080      74  112077  112074  112083      73  112071  112065
  112074      76  112068  112065  112071      35  112068  112065  112074      76
  112065  112074  112077      77  112065  112074  112080      77  112062  112059
  112065      38  112062  112059  112098      26  112059  112065  112068      39
  112059  112065  112071      39  112056  112053  112059      29  112053  112059
  112062      30  112155  112161  112164       2  112149  112143  112152       4
  112146  112143  112149       4  112146  112143  112152       4  112137  112131
  112140       4  112134  112131  112137       4  112134  112131  112140       4
  112128  112125  112131      43  112128  112125  112143      43  112125  112131
  112134      45  112125  112131  112137      45  112125  112131  112140      45
  112125  112143  112146      45  112125  112143  112149      45  112125  112143
  112152      45  112122  112116  112125      67  112119  112116  112122      35
  112119  112116  112125      67  112116  112125  112128      68  112113  112110
  112116      38  112113  112110  112155      26  112110  112116  112119      39
  112110  112116  112122      39  112107  112104  112110      29  112104  112110
  112113      30  112212  112218  112221       2  112206  112200  112209       4
  112203  112200  112206       4  112203  112200  112209       4  112194  112188
  112197       4  112191  112188  112194       4  112191  112188  112197       4
  112185  112182  112188      43  112185  112182  112200      43  112182  112188
  112191      45  112182  112188  112194      45  112182  112188  112197      45
  112182  112200  112203      45  112182  112200  112206      45  112182  112200
  112209      45  112179  112173  112182      67  112176  112173  112179      35
  112176  112173  112182      67  112173  112182  112185      68  112170  112167
  112173      38  112170  112167  112212      26  112167  112173  112176      39
  112167  112173  112179      39  112164  112161  112167      29  112161  112167
  112170      30  112278  112284  112287       2  112272  112266  112275      12
  112269  112266  112272      12  112269  112266  112275      12  112263  112257
  112266      16  112260  112257  112263      17  112260  112257  112266      16
  112257  112266  112269      18  112257  112266  112272      18  112257  112266
  112275      18  112254  112248  112257      19  112251  112248  112254      20
  112251  112248  112257      19  112248  112257  112260      21  112248  112257
  112263      21  112245  112239  112248      19  112242  112239  112245      20
  112242  112239  112248      19  112239  112248  112251      19  112239  112248
  112254      19  112236  112230  112239      19  112233  112230  112236      20
  112233  112230  112239      19  112230  112239  112242      19  112230  112239
  112245      19  112227  112224  112230      25  112227  112224  112278      26
  112224  112230  112233      27  112224  112230  112236      27  112221  112218
  112224      29  112218  112224  112227      30  112299  112305  112308       2
  112296  112290  112299      26  112293  112290  112296      57  112293  112290
  112299      26  112287  112284  112290      29  112284  112290  112293      30
  112284  112290  112296      30  112365  112371  112374       2  112359  112353
  112362      12  112356  112353  112359      12  112356  112353  112362      12
  112350  112344  112353      16  112347  112344  112350      17  112347  112344
  112353      16  112344  112353  112356      18  112344  112353  112359      18
  112344  112353  112362      18  112341  112335  112344      19  112338  112335
  112341      20  112338  112335  112344      19  112335  112344  112347      21
  112335  112344  112350      21  112332  112326  112335      19  112329  112326
  112332      20  112329  112326  112335      19  112326  112335  112338      19
  112326  112335  112341      19  112323  112317  112326      19  112320  112317
  112323      20  112320  112317  112326      19  112317  112326  112329      19
  112317  112326  112332      19  112314  112311  112317      25  112314  112311
  112365      26  112311  112317  112320      27  112311  112317  112323      27
  112308  112305  112311      29  112305  112311  112314      30  112386  112392
  112395       2  112383  112377  112386      26  112380  112377  112383      57
  112380  112377  112386      26  112374  112371  112377      29  112371  112377
  112380      30  112371  112377  112383      30  112422  112428  112431       2
  112410  112404  112413      34  112407  112404  112410      35  112407  112404
  112413      34  112401  112398  112404      38  112401  112398  112422      26
  112398  112404  112407      39  112398  112404  112410      39  112395  112392
  112398      29  112392  112398  112401      30  112488  112494  112497       2
  112482  112476  112485      12  112479  112476  112482      12  112479  112476
  112485      12  112473  112467  112476      16  112470  112467  112473      17
  112470  112467  112476      16  112467  112476  112479      18  112467  112476
  112482      18  112467  112476  112485      18  112464  112458  112467      19
  112461  112458  112464      20  112461  112458  112467      19  112458  112467
  112470      21  112458  112467  112473      21  112455  112449  112458      19
  112452  112449  112455      20  112452  112449  112458      19  112449  112458
  112461      19  112449  112458  112464      19  112446  112440  112449      19
  112443  112440  112446      20  112443  112440  112449      19  112440  112449
  112452      19  112440  112449  112455      19  112437  112434  112440      25
  112437  112434  112488      26  112434  112440  112443      27  112434  112440
  112446      27  112431  112428  112434      29  112428  112434  112437      30
  112518  112524  112527       2  112512  112506  112515       4  112509  112506
  112512       4  112509  112506  112515       4  112503  112500  112506      54
  112503  112500  112518      26  112500  112506  112509       8  112500  112506
  112512       8  112500  112506  112515       8  112497  112494  112500      29
  112494  112500  112503      30  112569  112575  112578       2  112563  112560
  112566      80  112554  112560  112563       2  112554  112560  112566       2
  112551  112545  112554      81  112548  112545  112551      35  112548  112545
  112554      81  112542  112536  112545      76  112539  112536  112542      35
  112539  112536  112545      76  112536  112545  112548      76  112536  112545
  112551      76  112533  112530  112536      38  112533  112530  112569      26
  112530  112536  112539      39  112530  112536  112542      39  112527  112524
  112530      29  112524  112530  112533      30  112626  112632  112635       2
  112620  112614  112623       4  112617  112614  112620       4  112617  112614
  112623       4  112611  112605  112614      99  112608  112605  112611      35
  112608  112605  112614      99  112605  112614  112617     100  112605  112614
  112620     100  112605  112614  112623     100  112599  112593  112602       4
  112596  112593  112599       4  112596  112593  112602       4  112590  112587
  112593      43  112590  112587  112605      68  112587  112593  112596      45
  112587  112593  112599      45  112587  112593  112602      45  112587  112605
  112608      67  112587  112605  112611      67  112584  112581  112587      46
  112584  112581  112626      26  112581  112587  112590      47  112578  112575
  112581      29  112575  112581  112584      30  112671  112677  112680       2
  112659  112653  112662      34  112656  112653  112659      35  112656  112653
  112662      34  112650  112644  112653      76  112647  112644  112650      35
  112647  112644  112653      76  112644  112653  112656      76  112644  112653
  112659      76  112641  112638  112644      38  112641  112638  112671      26
  112638  112644  112647      39  112638  112644  112650      39  112635  112632
  112638      29  112632  112638  112641      30  112737  112743  112746       2
  112731  112725  112734      12  112728  112725  112731      12  112728  112725
  112734      12  112722  112716  112725      16  112719  112716  112722      17
  112719  112716  112725      16  112716  112725  112728      18  112716  112725
  112731      18  112716  112725  112734      18  112713  112707  112716      19
  112710  112707  112713      20  112710  112707  112716      19  112707  112716
  112719      21  112707  112716  112722      21  112704  112698  112707      19
  112701  112698  112704      20  112701  112698  112707      19  112698  112707
  112710      19  112698  112707  112713      19  112695  112689  112698      19
  112692  112689  112695      20  112692  112689  112698      19  112689  112698
  112701      19  112689  112698  112704      19  112686  112683  112689      25
  112686  112683  112737      26  112683  112689  112692      27  112683  112689
  112695      27  112680  112677  112683      29  112677  112683  112686      30
  112809  112815  112818       2  112803  112800  112806      58  112794  112791
  112797      58  112788  112791  112794      60  112788  112791  112797      60
  112788  112800  112803      60  112788  112800  112806      60  112785  112782
  112788      60  112779  112773  112782      61  112776  112773  112779      62
  112776  112773  112782      61  112773  112782  112785      63  112770  112764
  112773      19  112767  112764  112770      20  112767  112764  112773      19
  112764  112773  112776      65  112764  112773  112779      65  112761  112755
  112764      19  112758  112755  112761      20  112758  112755  112764      19
  112755  112764  112767      19  112755  112764  112770      19  112752  112749
  112755      25  112752  112749  112809      26  112749  112755  112758      27
  112749  112755  112761      27  112746  112743  112749      29  112743  112749
  112752      30  112866  112872  112875       2  112860  112854  112863       4
  112857  112854  112860       4  112857  112854  112863       4  112851  112845
  112854      99  112848  112845  112851      35  112848  112845  112854      99
  112845  112854  112857     100  112845  112854  112860     100  112845  112854
  112863     100  112839  112833  112842       4  112836  112833  112839       4
  112836  112833  112842       4  112830  112827  112833      43  112830  112827
  112845      68  112827  112833  112836      45  112827  112833  112839      45
  112827  112833  112842      45  112827  112845  112848      67  112827  112845
  112851      67  112824  112821  112827      46  112824  112821  112866      26
  112821  112827  112830      47  112818  112815  112821      29  112815  112821
  112824      30  112917  112923  112926       2  112911  112908  112914      80
  112902  112908  112911       2  112902  112908  112914       2  112899  112893
  112902      81  112896  112893  112899      35  112896  112893  112902      81
  112890  112884  112893      76  112887  112884  112890      35  112887  112884
  112893      76  112884  112893  112896      76  112884  112893  112899      76
  112881  112878  112884      38  112881  112878  112917      26  112878  112884
  112887      39  112878  112884  112890      39  112875  112872  112878      29
  112872  112878  112881      30  112962  112968  112971       2  112950  112944
  112953      34  112947  112944  112950      35  112947  112944  112953      34
  112941  112935  112944      76  112938  112935  112941      35  112938  112935
  112944      76  112935  112944  112947      76  112935  112944  112950      76
  112932  112929  112935      38  112932  112929  112962      26  112929  112935
  112938      39  112929  112935  112941      39  112926  112923  112929      29
  112923  112929  112932      30  113019  113025  113028       2  113013  113007
  113016       4  113010  113007  113013       4  113010  113007  113016       4
  113004  112998  113007      99  113001  112998  113004      35  113001  112998
  113007      99  112998  113007  113010     100  112998  113007  113013     100
  112998  113007  113016     100  112992  112986  112995       4  112989  112986
  112992       4  112989  112986  112995       4  112983  112980  112986      43
  112983  112980  112998      68  112980  112986  112989      45  112980  112986
  112992      45  112980  112986  112995      45  112980  112998  113001      67
  112980  112998  113004      67  112977  112974  112980      46  112977  112974
  113019      26  112974  112980  112983      47  112971  112968  112974      29
  112968  112974  112977      30  113076  113082  113085       2  113070  113064
  113073       4  113067  113064  113070       4  113067  113064  113073       4
  113061  113055  113064      99  113058  113055  113061      35  113058  113055
  113064      99  113055  113064  113067     100  113055  113064  113070     100
  113055  113064  113073     100  113049  113043  113052       4  113046  113043
  113049       4  113046  113043  113052       4  113040  113037  113043      43
  113040  113037  113055      68  113037  113043  113046      45  113037  113043
  113049      45  113037  113043  113052      45  113037  113055  113058      67
  113037  113055  113061      67  113034  113031  113037      46  113034  113031
  113076      26  113031  113037  113040      47  113028  113025  113031      29
  113025  113031  113034      30  113121  113127  113130       2  113109  113103
  113112      34  113106  113103  113109      35  113106  113103  113112      34
  113100  113094  113103      76  113097  113094  113100      35  113097  113094
  113103      76  113094  113103  113106      76  113094  113103  113109      76
  113091  113088  113094      38  113091  113088  113121      26  113088  113094
  113097      39  113088  113094  113100      39  113085  113082  113088      29
  113082  113088  113091      30  113172  113178  113181       2  113166  113163
  113169      80  113157  113163  113166       2  113157  113163  113169       2
  113154  113148  113157      81  113151  113148  113154      35  113151  113148
  113157      81  113145  113139  113148      76  113142  113139  113145      35
  113142  113139  113148      76  113139  113148  113151      76  113139  113148
  113154      76  113136  113133  113139      38  113136  113133  113172      26
  113133  113139  113142      39  113133  113139  113145      39  113130  113127
  113133      29  113127  113133  113136      30  113229  113235  113238       2
  113223  113217  113226       4  113220  113217  113223       4  113220  113217
  113226       4  113211  113205  113214       4  113208  113205  113211       4
  113208  113205  113214       4  113202  113199  113205      43  113202  113199
  113217      43  113199  113205  113208      45  113199  113205  113211      45
  113199  113205  113214      45  113199  113217  113220      45  113199  113217
  113223      45  113199  113217  113226      45  113196  113190  113199      67
  113193  113190  113196      35  113193  113190  113199      67  113190  113199
  113202      68  113187  113184  113190      38  113187  113184  113229      26
  113184  113190  113193      39  113184  113190  113196      39  113181  113178
  113184      29  113178  113184  113187      30  113265  113271  113274       2
  113253  113247  113256      34  113250  113247  113253      35  113250  113247
  113256      34  113244  113241  113247      38  113244  113241  113265      26
  113241  113247  113250      39  113241  113247  113253      39  113238  113235
  113241      29  113235  113241  113244      30  113313  113319  113322       2
  113307  113301  113310       4  113304  113301  113307       4  113304  113301
  113310       4  113295  113289  113298       4  113292  113289  113295       4
  113292  113289  113298       4  113286  113283  113289      43  113286  113283
  113301      43  113283  113289  113292      45  113283  113289  113295      45
  113283  113289  113298      45  113283  113301  113304      45  113283  113301
  113307      45  113283  113301  113310      45  113280  113277  113283      46
  113280  113277  113313      26  113277  113283  113286      47  113274  113271
  113277      29  113271  113277  113280      30  113355  113361  113364       2
  113343  113337  113346       4  113340  113337  113343       4  113340  113337
  113346       4  113334  113331  113337      86  113334  113331  113349      87
  113331  113337  113340      45  113331  113337  113343      45  113331  113337
  113346      45  113331  113349  113352      88  113328  113325  113331      46
  113328  113325  113355      26  113325  113331  113334      89  113322  113319
  113325      29  113319  113325  113328      30  113397  113403  113406       2
  113385  113379  113388       4  113382  113379  113385       4  113382  113379
  113388       4  113376  113373  113379      86  113376  113373  113391      87
  113373  113379  113382      45  113373  113379  113385      45  113373  113379
  113388      45  113373  113391  113394      88  113370  113367  113373      46
  113370  113367  113397      26  113367  113373  113376      89  113364  113361
  113367      29  113361  113367  113370      30  113430  113436  113439       2
  113421  113415  113424     104  113418  113415  113421      74  113418  113415
  113424     104  113415  113424  113427     105  113412  113409  113415      38
  113412  113409  113430      26  113409  113415  113418     106  113409  113415
  113421     106  113406  113403  113409      29  113403  113409  113412      30
  113475  113481  113484       2  113463  113457  113466      34  113460  113457
  113463      35  113460  113457  113466      34  113454  113448  113457      76
  113451  113448  113454      35  113451  113448  113457      76  113448  113457
  113460      76  113448  113457  113463      76  113445  113442  113448      38
  113445  113442  113475      26  113442  113448  113451      39  113442  113448
  113454      39  113439  113436  113442      29  113436  113442  113445      30
  113538  113544  113547       2  113529  113526  113532      50  113526  113532
  113535      50  113517  113520  113523     130  113517  113526  113529     131
  113514  113511  113517     131  113508  113505  113511      50  113505  113511
  113514      50  113502  113505  113508      50  113502  113532  113535      50
  113499  113493  113502      52  113496  113493  113499       4  113496  113493
  113502      52  113490  113487  113493      54  113490  113487  113538      26
  113487  113493  113496       8  113487  113493  113499       8  113484  113481
  113487      29  113481  113487  113490      30  113583  113589  113592       2
  113571  113565  113574      34  113568  113565  113571      35  113568  113565
  113574      34  113562  113556  113565      76  113559  113556  113562      35
  113559  113556  113565      76  113556  113565  113568      76  113556  113565
  113571      76  113553  113550  113556      38  113553  113550  113583      26
  113550  113556  113559      39  113550  113556  113562      39  113547  113544
  113550      29  113544  113550  113553      30  113649  113655  113658       2
  113643  113637  113646      12  113640  113637  113643      12  113640  113637
  113646      12  113634  113628  113637      16  113631  113628  113634      17
  113631  113628  113637      16  113628  113637  113640      18  113628  113637
  113643      18  113628  113637  113646      18  113625  113619  113628      19
  113622  113619  113625      20  113622  113619  113628      19  113619  113628
  113631      21  113619  113628  113634      21  113616  113610  113619      19
  113613  113610  113616      20  113613  113610  113619      19  113610  113619
  113622      19  113610  113619  113625      19  113607  113601  113610      19
  113604  113601  113607      20  113604  113601  113610      19  113601  113610
  113613      19  113601  113610  113616      19  113598  113595  113601      25
  113598  113595  113649      26  113595  113601  113604      27  113595  113601
  113607      27  113592  113589  113595      29  113589  113595  113598      30
  113694  113700  113703       2  113682  113676  113685      34  113679  113676
  113682      35  113679  113676  113685      34  113673  113667  113676      76
  113670  113667  113673      35  113670  113667  113676      76  113667  113676
  113679      76  113667  113676  113682      76  113664  113661  113667      38
  113664  113661  113694      26  113661  113667  113670      39  113661  113667
  113673      39  113658  113655  113661      29  113655  113661  113664      30
  113760  113766  113769       2  113754  113748  113757      12  113751  113748
  113754      12  113751  113748  113757      12  113745  113739  113748      16
  113742  113739  113745      17  113742  113739  113748      16  113739  113748
  113751      18  113739  113748  113754      18  113739  113748  113757      18
  113736  113730  113739      19  113733  113730  113736      20  113733  113730
  113739      19  113730  113739  113742      21  113730  113739  113745      21
  113727  113721  113730      19  113724  113721  113727      20  113724  113721
  113730      19  113721  113730  113733      19  113721  113730  113736      19
  113718  113712  113721      19  113715  113712  113718      20  113715  113712
  113721      19  113712  113721  113724      19  113712  113721  113727      19
  113709  113706  113712      25  113709  113706  113760      26  113706  113712
  113715      27  113706  113712  113718      27  113703  113700  113706      29
  113700  113706  113709      30  113817  113823  113826       2  113811  113805
  113814       4  113808  113805  113811       4  113808  113805  113814       4
  113799  113793  113802       4  113796  113793  113799       4  113796  113793
  113802       4  113790  113787  113793      43  113790  113787  113805      43
  113787  113793  113796      45  113787  113793  113799      45  113787  113793
  113802      45  113787  113805  113808      45  113787  113805  113811      45
  113787  113805  113814      45  113784  113778  113787      67  113781  113778
  113784      35  113781  113778  113787      67  113778  113787  113790      68
  113775  113772  113778      38  113775  113772  113817      26  113772  113778
  113781      39  113772  113778  113784      39  113769  113766  113772      29
  113766  113772  113775      30  113859  113865  113868       2  113853  113850
  113856      80  113844  113850  113853       2  113844  113850  113856       2
  113841  113835  113844      81  113838  113835  113841      35  113838  113835
  113844      81  113832  113829  113835      38  113832  113829  113859      26
  113829  113835  113838      39  113829  113835  113841      39  113826  113823
  113829      29  113823  113829  113832      30  113904  113910  113913       2
  113892  113886  113895      34  113889  113886  113892      35  113889  113886
  113895      34  113883  113877  113886      76  113880  113877  113883      35
  113880  113877  113886      76  113877  113886  113889      76  113877  113886
  113892      76  113874  113871  113877      38  113874  113871  113904      26
  113871  113877  113880      39  113871  113877  113883      39  113868  113865
  113871      29  113865  113871  113874      30  113976  113982  113985       2
  113970  113967  113973      58  113961  113958  113964      58  113955  113958
  113961      60  113955  113958  113964      60  113955  113967  113970      60
  113955  113967  113973      60  113952  113949  113955      60  113946  113940
  113949      61  113943  113940  113946      62  113943  113940  113949      61
  113940  113949  113952      63  113937  113931  113940      19  113934  113931
  113937      20  113934  113931  113940      19  113931  113940  113943      65
  113931  113940  113946      65  113928  113922  113931      19  113925  113922
  113928      20  113925  113922  113931      19  113922  113931  113934      19
  113922  113931  113937      19  113919  113916  113922      25  113919  113916
  113976      26  113916  113922  113925      27  113916  113922  113928      27
  113913  113910  113916      29  113910  113916  113919      30  114033  114039
  114042       2  114027  114021  114030       4  114024  114021  114027       4
  114024  114021  114030       4  114015  114009  114018       4  114012  114009
  114015       4  114012  114009  114018       4  114006  114003  114009      43
  114006  114003  114021      43  114003  114009  114012      45  114003  114009
  114015      45  114003  114009  114018      45  114003  114021  114024      45
  114003  114021  114027      45  114003  114021  114030      45  114000  113994
  114003      67  113997  113994  114000      35  113997  113994  114003      67
  113994  114003  114006      68  113991  113988  113994      38  113991  113988
  114033      26  113988  113994  113997      39  113988  113994  114000      39
  113985  113982  113988      29  113982  113988  113991      30  114063  114069
  114072       2  114057  114051  114060       4  114054  114051  114057       4
  114054  114051  114060       4  114048  114045  114051      54  114048  114045
  114063      26  114045  114051  114054       8  114045  114051  114057       8
  114045  114051  114060       8  114042  114039  114045      29  114039  114045
  114048      30  114129  114135  114138       2  114123  114117  114126      12
  114120  114117  114123      12  114120  114117  114126      12  114114  114108
  114117      16  114111  114108  114114      17  114111  114108  114117      16
  114108  114117  114120      18  114108  114117  114123      18  114108  114117
  114126      18  114105  114099  114108      19  114102  114099  114105      20
  114102  114099  114108      19  114099  114108  114111      21  114099  114108
  114114      21  114096  114090  114099      19  114093  114090  114096      20
  114093  114090  114099      19  114090  114099  114102      19  114090  114099
  114105      19  114087  114081  114090      19  114084  114081  114087      20
  114084  114081  114090      19  114081  114090  114093      19  114081  114090
  114096      19  114078  114075  114081      25  114078  114075  114129      26
  114075  114081  114084      27  114075  114081  114087      27  114072  114069
  114075      29  114069  114075  114078      30  114186  114192  114195       2
  114180  114174  114183       4  114177  114174  114180       4  114177  114174
  114183       4  114168  114162  114171       4  114165  114162  114168       4
  114165  114162  114171       4  114159  114156  114162      43  114159  114156
  114174      43  114156  114162  114165      45  114156  114162  114168      45
  114156  114162  114171      45  114156  114174  114177      45  114156  114174
  114180      45  114156  114174  114183      45  114153  114147  114156      67
  114150  114147  114153      35  114150  114147  114156      67  114147  114156
  114159      68  114144  114141  114147      38  114144  114141  114186      26
  114141  114147  114150      39  114141  114147  114153      39  114138  114135
  114141      29  114135  114141  114144      30  114219  114225  114228       2
  114210  114204  114213     104  114207  114204  114210      74  114207  114204
  114213     104  114204  114213  114216     105  114201  114198  114204      38
  114201  114198  114219      26  114198  114204  114207     106  114198  114204
  114210     106  114195  114192  114198      29  114192  114198  114201      30
  114255  114261  114264       2  114243  114237  114246      34  114240  114237
  114243      35  114240  114237  114246      34  114234  114231  114237      38
  114234  114231  114255      26  114231  114237  114240      39  114231  114237
  114243      39  114228  114225  114231      29  114225  114231  114234      30
  114276  114282  114285       2  114273  114267  114276      26  114270  114267
  114273      57  114270  114267  114276      26  114264  114261  114267      29
  114261  114267  114270      30  114261  114267  114273      30  114324  114330
  114333       2  114318  114312  114321       4  114315  114312  114318       4
  114315  114312  114321       4  114306  114300  114309       4  114303  114300
  114306       4  114303  114300  114309       4  114297  114294  114300      43
  114297  114294  114312      43  114294  114300  114303      45  114294  114300
  114306      45  114294  114300  114309      45  114294  114312  114315      45
  114294  114312  114318      45  114294  114312  114321      45  114291  114288
  114294      46  114291  114288  114324      26  114288  114294  114297      47
  114285  114282  114288      29  114282  114288  114291      30  114354  114360
  114363       2  114348  114342  114351       4  114345  114342  114348       4
  114345  114342  114351       4  114339  114336  114342      54  114339  114336
  114354      26  114336  114342  114345       8  114336  114342  114348       8
  114336  114342  114351       8  114333  114330  114336      29  114330  114336
  114339      30  114402  114408  114411       2  114396  114390  114399       4
  114393  114390  114396       4  114393  114390  114399       4  114384  114378
  114387       4  114381  114378  114384       4  114381  114378  114387       4
  114375  114372  114378      43  114375  114372  114390      43  114372  114378
  114381      45  114372  114378  114384      45  114372  114378  114387      45
  114372  114390  114393      45  114372  114390  114396      45  114372  114390
  114399      45  114369  114366  114372      46  114369  114366  114402      26
  114366  114372  114375      47  114363  114360  114366      29  114360  114366
  114369      30  114459  114465  114468       2  114453  114447  114456       4
  114450  114447  114453       4  114450  114447  114456       4  114441  114435
  114444       4  114438  114435  114441       4  114438  114435  114444       4
  114432  114429  114435      43  114432  114429  114447      43  114429  114435
  114438      45  114429  114435  114441      45  114429  114435  114444      45
  114429  114447  114450      45  114429  114447  114453      45  114429  114447
  114456      45  114426  114420  114429      67  114423  114420  114426      35
  114423  114420  114429      67  114420  114429  114432      68  114417  114414
  114420      38  114417  114414  114459      26  114414  114420  114423      39
  114414  114420  114426      39  114411  114408  114414      29  114408  114414
  114417      30  114525  114531  114534       2  114519  114513  114522      12
  114516  114513  114519      12  114516  114513  114522      12  114510  114504
  114513      16  114507  114504  114510      17  114507  114504  114513      16
  114504  114513  114516      18  114504  114513  114519      18  114504  114513
  114522      18  114501  114495  114504      19  114498  114495  114501      20
  114498  114495  114504      19  114495  114504  114507      21  114495  114504
  114510      21  114492  114486  114495      19  114489  114486  114492      20
  114489  114486  114495      19  114486  114495  114498      19  114486  114495
  114501      19  114483  114477  114486      19  114480  114477  114483      20
  114480  114477  114486      19  114477  114486  114489      19  114477  114486
  114492      19  114474  114471  114477      25  114474  114471  114525      26
  114471  114477  114480      27  114471  114477  114483      27  114468  114465
  114471      29  114465  114471  114474      30  114573  114579  114582       2
  114567  114561  114570       4  114564  114561  114567       4  114564  114561
  114570       4  114555  114549  114558       4  114552  114549  114555       4
  114552  114549  114558       4  114546  114543  114549      43  114546  114543
  114561      43  114543  114549  114552      45  114543  114549  114555      45
  114543  114549  114558      45  114543  114561  114564      45  114543  114561
  114567      45  114543  114561  114570      45  114540  114537  114543      46
  114540  114537  114573      26  114537  114543  114546      47  114534  114531
  114537      29  114531  114537  114540      30  114594  114600  114603       2
  114591  114585  114594      26  114588  114585  114591      57  114588  114585
  114594      26  114582  114579  114585      29  114579  114585  114588      30
  114579  114585  114591      30  114615  114621  114624       2  114612  114606
  114615      26  114609  114606  114612      57  114609  114606  114615      26
  114603  114600  114606      29  114600  114606  114609      30  114600  114606
  114612      30  114657  114663  114666       2  114645  114639  114648       4
  114642  114639  114645       4  114642  114639  114648       4  114636  114633
  114639      86  114636  114633  114651      87  114633  114639  114642      45
  114633  114639  114645      45  114633  114639  114648      45  114633  114651
  114654      88  114630  114627  114633      46  114630  114627  114657      26
  114627  114633  114636      89  114624  114621  114627      29  114621  114627
  114630      30  114690  114696  114699       2  114681  114675  114684     104
  114678  114675  114681      74  114678  114675  114684     104  114675  114684
  114687     105  114672  114669  114675      38  114672  114669  114690      26
  114669  114675  114678     106  114669  114675  114681     106  114666  114663
  114669      29  114663  114669  114672      30  114726  114732  114735       2
  114714  114708  114717      34  114711  114708  114714      35  114711  114708
  114717      34  114705  114702  114708      38  114705  114702  114726      26
  114702  114708  114711      39  114702  114708  114714      39  114699  114696
  114702      29  114696  114702  114705      30  114774  114780  114783       2
  114768  114762  114771       4  114765  114762  114768       4  114765  114762
  114771       4  114756  114750  114759       4  114753  114750  114756       4
  114753  114750  114759       4  114747  114744  114750      43  114747  114744
  114762      43  114744  114750  114753      45  114744  114750  114756      45
  114744  114750  114759      45  114744  114762  114765      45  114744  114762
  114768      45  114744  114762  114771      45  114741  114738  114744      46
  114741  114738  114774      26  114738  114744  114747      47  114735  114732
  114738      29  114732  114738  114741      30  114819  114825  114828       2
  114807  114801  114810      34  114804  114801  114807      35  114804  114801
  114810      34  114798  114792  114801      76  114795  114792  114798      35
  114795  114792  114801      76  114792  114801  114804      76  114792  114801
  114807      76  114789  114786  114792      38  114789  114786  114819      26
  114786  114792  114795      39  114786  114792  114798      39  114783  114780
  114786      29  114780  114786  114789      30  114867  114873  114876       2
  114861  114855  114864       4  114858  114855  114861       4  114858  114855
  114864       4  114849  114843  114852       4  114846  114843  114849       4
  114846  114843  114852       4  114840  114837  114843      43  114840  114837
  114855      43  114837  114843  114846      45  114837  114843  114849      45
  114837  114843  114852      45  114837  114855  114858      45  114837  114855
  114861      45  114837  114855  114864      45  114834  114831  114837      46
  114834  114831  114867      26  114831  114837  114840      47  114828  114825
  114831      29  114825  114831  114834      30  114909  114915  114918       2
  114903  114900  114906      80  114894  114900  114903       2  114894  114900
  114906       2  114891  114885  114894      81  114888  114885  114891      35
  114888  114885  114894      81  114882  114879  114885      38  114882  114879
  114909      26  114879  114885  114888      39  114879  114885  114891      39
  114876  114873  114879      29  114873  114879  114882      30  114954  114960
  114963       2  114942  114936  114945      34  114939  114936  114942      35
  114939  114936  114945      34  114933  114927  114936      76  114930  114927
  114933      35  114930  114927  114936      76  114927  114936  114939      76
  114927  114936  114942      76  114924  114921  114927      38  114924  114921
  114954      26  114921  114927  114930      39  114921  114927  114933      39
  114918  114915  114921      29  114915  114921  114924      30  115020  115026
  115029       2  115014  115008  115017      12  115011  115008  115014      12
  115011  115008  115017      12  115005  114999  115008      16  115002  114999
  115005      17  115002  114999  115008      16  114999  115008  115011      18
  114999  115008  115014      18  114999  115008  115017      18  114996  114990
  114999      19  114993  114990  114996      20  114993  114990  114999      19
  114990  114999  115002      21  114990  114999  115005      21  114987  114981
  114990      19  114984  114981  114987      20  114984  114981  114990      19
  114981  114990  114993      19  114981  114990  114996      19  114978  114972
  114981      19  114975  114972  114978      20  114975  114972  114981      19
  114972  114981  114984      19  114972  114981  114987      19  114969  114966
  114972      25  114969  114966  115020      26  114966  114972  114975      27
  114966  114972  114978      27  114963  114960  114966      29  114960  114966
  114969      30  115086  115092  115095       2  115080  115074  115083      12
  115077  115074  115080      12  115077  115074  115083      12  115071  115065
  115074      16  115068  115065  115071      17  115068  115065  115074      16
  115065  115074  115077      18  115065  115074  115080      18  115065  115074
  115083      18  115062  115056  115065      19  115059  115056  115062      20
  115059  115056  115065      19  115056  115065  115068      21  115056  115065
  115071      21  115053  115047  115056      19  115050  115047  115053      20
  115050  115047  115056      19  115047  115056  115059      19  115047  115056
  115062      19  115044  115038  115047      19  115041  115038  115044      20
  115041  115038  115047      19  115038  115047  115050      19  115038  115047
  115053      19  115035  115032  115038      25  115035  115032  115086      26
  115032  115038  115041      27  115032  115038  115044      27  115029  115026
  115032      29  115026  115032  115035      30  115122  115128  115131       2
  115110  115104  115113      34  115107  115104  115110      35  115107  115104
  115113      34  115101  115098  115104      38  115101  115098  115122      26
  115098  115104  115107      39  115098  115104  115110      39  115095  115092
  115098      29  115092  115098  115101      30  115194  115200  115203       2
  115188  115185  115191      58  115179  115176  115182      58  115173  115176
  115179      60  115173  115176  115182      60  115173  115185  115188      60
  115173  115185  115191      60  115170  115167  115173      60  115164  115158
  115167      61  115161  115158  115164      62  115161  115158  115167      61
  115158  115167  115170      63  115155  115149  115158      19  115152  115149
  115155      20  115152  115149  115158      19  115149  115158  115161      65
  115149  115158  115164      65  115146  115140  115149      19  115143  115140
  115146      20  115143  115140  115149      19  115140  115149  115152      19
  115140  115149  115155      19  115137  115134  115140      25  115137  115134
  115194      26  115134  115140  115143      27  115134  115140  115146      27
  115131  115128  115134      29  115128  115134  115137      30  115242  115248
  115251       2  115236  115230  115239       4  115233  115230  115236       4
  115233  115230  115239       4  115224  115218  115227       4  115221  115218
  115224       4  115221  115218  115227       4  115215  115212  115218      43
  115215  115212  115230      43  115212  115218  115221      45  115212  115218
  115224      45  115212  115218  115227      45  115212  115230  115233      45
  115212  115230  115236      45  115212  115230  115239      45  115209  115206
  115212      46  115209  115206  115242      26  115206  115212  115215      47
  115203  115200  115206      29  115200  115206  115209      30  115284  115290
  115293       2  115272  115266  115275       4  115269  115266  115272       4
  115269  115266  115275       4  115263  115260  115266      86  115263  115260
  115278      87  115260  115266  115269      45  115260  115266  115272      45
  115260  115266  115275      45  115260  115278  115281      88  115257  115254
  115260      46  115257  115254  115284      26  115254  115260  115263      89
  115251  115248  115254      29  115248  115254  115257      30  115320  115326
  115329       2  115308  115302  115311      34  115305  115302  115308      35
  115305  115302  115311      34  115299  115296  115302      38  115299  115296
  115320      26  115296  115302  115305      39  115296  115302  115308      39
  115293  115290  115296      29  115290  115296  115299      30  115350  115356
  115359       2  115344  115338  115347       4  115341  115338  115344       4
  115341  115338  115347       4  115335  115332  115338      54  115335  115332
  115350      26  115332  115338  115341       8  115332  115338  115344       8
  115332  115338  115347       8  115329  115326  115332      29  115326  115332
  115335      30  115407  115413  115416       2  115401  115395  115404       4
  115398  115395  115401       4  115398  115395  115404       4  115389  115383
  115392       4  115386  115383  115389       4  115386  115383  115392       4
  115380  115377  115383      43  115380  115377  115395      43  115377  115383
  115386      45  115377  115383  115389      45  115377  115383  115392      45
  115377  115395  115398      45  115377  115395  115401      45  115377  115395
  115404      45  115374  115368  115377      67  115371  115368  115374      35
  115371  115368  115377      67  115368  115377  115380      68  115365  115362
  115368      38  115365  115362  115407      26  115362  115368  115371      39
  115362  115368  115374      39  115359  115356  115362      29  115356  115362
  115365      30  115449  115455  115458       2  115443  115440  115446      80
  115434  115440  115443       2  115434  115440  115446       2  115431  115425
  115434      81  115428  115425  115431      35  115428  115425  115434      81
  115422  115419  115425      38  115422  115419  115449      26  115419  115425
  115428      39  115419  115425  115431      39  115416  115413  115419      29
  115413  115419  115422      30  115479  115485  115488       2  115473  115467
  115476       4  115470  115467  115473       4  115470  115467  115476       4
  115464  115461  115467      54  115464  115461  115479      26  115461  115467
  115470       8  115461  115467  115473       8  115461  115467  115476       8
  115458  115455  115461      29  115455  115461  115464      30  115521  115527
  115530       2  115509  115503  115512       4  115506  115503  115509       4
  115506  115503  115512       4  115500  115497  115503      86  115500  115497
  115515      87  115497  115503  115506      45  115497  115503  115509      45
  115497  115503  115512      45  115497  115515  115518      88  115494  115491
  115497      46  115494  115491  115521      26  115491  115497  115500      89
  115488  115485  115491      29  115485  115491  115494      30  115593  115599
  115602       2  115587  115584  115590      58  115578  115575  115581      58
  115572  115575  115578      60  115572  115575  115581      60  115572  115584
  115587      60  115572  115584  115590      60  115569  115566  115572      60
  115563  115557  115566      61  115560  115557  115563      62  115560  115557
  115566      61  115557  115566  115569      63  115554  115548  115557      19
  115551  115548  115554      20  115551  115548  115557      19  115548  115557
  115560      65  115548  115557  115563      65  115545  115539  115548      19
  115542  115539  115545      20  115542  115539  115548      19  115539  115548
  115551      19  115539  115548  115554      19  115536  115533  115539      25
  115536  115533  115593      26  115533  115539  115542      27  115533  115539
  115545      27  115530  115527  115533      29  115527  115533  115536      30
  115623  115629  115632       2  115617  115611  115620       4  115614  115611
  115617       4  115614  115611  115620       4  115608  115605  115611      54
  115608  115605  115623      26  115605  115611  115614       8  115605  115611
  115617       8  115605  115611  115620       8  115602  115599  115605      29
  115599  115605  115608      30  115653  115659  115662       2  115647  115641
  115650       4  115644  115641  115647       4  115644  115641  115650       4
  115638  115635  115641      54  115638  115635  115653      26  115635  115641
  115644       8  115635  115641  115647       8  115635  115641  115650       8
  115632  115629  115635      29  115629  115635  115638      30  115701  115707
  115710       2  115695  115689  115698       4  115692  115689  115695       4
  115692  115689  115698       4  115683  115677  115686       4  115680  115677
  115683       4  115680  115677  115686       4  115674  115671  115677      43
  115674  115671  115689      43  115671  115677  115680      45  115671  115677
  115683      45  115671  115677  115686      45  115671  115689  115692      45
  115671  115689  115695      45  115671  115689  115698      45  115668  115665
  115671      46  115668  115665  115701      26  115665  115671  115674      47
  115662  115659  115665      29  115659  115665  115668      30  115746  115752
  115755       2  115734  115728  115737      34  115731  115728  115734      35
  115731  115728  115737      34  115725  115719  115728      76  115722  115719
  115725      35  115722  115719  115728      76  115719  115728  115731      76
  115719  115728  115734      76  115716  115713  115719      38  115716  115713
  115746      26  115713  115719  115722      39  115713  115719  115725      39
  115710  115707  115713      29  115707  115713  115716      30  115791  115797
  115800       2  115779  115773  115782      34  115776  115773  115779      35
  115776  115773  115782      34  115770  115764  115773      76  115767  115764
  115770      35  115767  115764  115773      76  115764  115773  115776      76
  115764  115773  115779      76  115761  115758  115764      38  115761  115758
  115791      26  115758  115764  115767      39  115758  115764  115770      39
  115755  115752  115758      29  115752  115758  115761      30  115812  115818
  115821       2  115809  115803  115812      26  115806  115803  115809      57
  115806  115803  115812      26  115800  115797  115803      29  115797  115803
  115806      30  115797  115803  115809      30  115869  115875  115878       2
  115863  115857  115866       4  115860  115857  115863       4  115860  115857
  115866       4  115854  115848  115857      99  115851  115848  115854      35
  115851  115848  115857      99  115848  115857  115860     100  115848  115857
  115863     100  115848  115857  115866     100  115842  115836  115845       4
  115839  115836  115842       4  115839  115836  115845       4  115833  115830
  115836      43  115833  115830  115848      68  115830  115836  115839      45
  115830  115836  115842      45  115830  115836  115845      45  115830  115848
  115851      67  115830  115848  115854      67  115827  115824  115830      46
  115827  115824  115869      26  115824  115830  115833      47  115821  115818
  115824      29  115818  115824  115827      30  115917  115923  115926       2
  115911  115905  115914       4  115908  115905  115911       4  115908  115905
  115914       4  115899  115893  115902       4  115896  115893  115899       4
  115896  115893  115902       4  115890  115887  115893      43  115890  115887
  115905      43  115887  115893  115896      45  115887  115893  115899      45
  115887  115893  115902      45  115887  115905  115908      45  115887  115905
  115911      45  115887  115905  115914      45  115884  115881  115887      46
  115884  115881  115917      26  115881  115887  115890      47  115878  115875
  115881      29  115875  115881  115884      30  115974  115980  115983       2
  115968  115962  115971       4  115965  115962  115968       4  115965  115962
  115971       4  115956  115950  115959       4  115953  115950  115956       4
  115953  115950  115959       4  115947  115944  115950      43  115947  115944
  115962      43  115944  115950  115953      45  115944  115950  115956      45
  115944  115950  115959      45  115944  115962  115965      45  115944  115962
  115968      45  115944  115962  115971      45  115941  115935  115944      67
  115938  115935  115941      35  115938  115935  115944      67  115935  115944
  115947      68  115932  115929  115935      38  115932  115929  115974      26
  115929  115935  115938      39  115929  115935  115941      39  115926  115923
  115929      29  115923  115929  115932      30  115995  116001  116004       2
  115992  115986  115995      26  115989  115986  115992      57  115989  115986
  115995      26  115983  115980  115986      29  115980  115986  115989      30
  115980  115986  115992      30  116016  116022  116025       2  116013  116007
  116016      26  116010  116007  116013      57  116010  116007  116016      26
  116004  116001  116007      29  116001  116007  116010      30  116001  116007
  116013      30  116037  116043  116046       2  116034  116028  116037      26
  116031  116028  116034      57  116031  116028  116037      26  116025  116022
  116028      29  116022  116028  116031      30  116022  116028  116034      30
  116070  116076  116079       2  116061  116055  116064     135  116058  116055
  116061      74  116058  116055  116064     135  116055  116064  116067     136
  116052  116049  116055      38  116052  116049  116070      26  116049  116055
  116058     106  116049  116055  116061     106  116046  116043  116049      29
  116043  116049  116052      30  116100  116106  116109       2  116094  116088
  116097       4  116091  116088  116094       4  116091  116088  116097       4
  116085  116082  116088      54  116085  116082  116100      26  116082  116088
  116091       8  116082  116088  116094       8  116082  116088  116097       8
  116079  116076  116082      29  116076  116082  116085      30  116157  116163
  116166       2  116151  116145  116154       4  116148  116145  116151       4
  116148  116145  116154       4  116139  116133  116142       4  116136  116133
  116139       4  116136  116133  116142       4  116130  116127  116133      43
  116130  116127  116145      43  116127  116133  116136      45  116127  116133
  116139      45  116127  116133  116142      45  116127  116145  116148      45
  116127  116145  116151      45  116127  116145  116154      45  116124  116118
  116127      67  116121  116118  116124      35  116121  116118  116127      67
  116118  116127  116130      68  116115  116112  116118      38  116115  116112
  116157      26  116112  116118  116121      39  116112  116118  116124      39
  116109  116106  116112      29  116106  116112  116115      30  116214  116220
  116223       2  116208  116202  116211       4  116205  116202  116208       4
  116205  116202  116211       4  116196  116190  116199       4  116193  116190
  116196       4  116193  116190  116199       4  116187  116184  116190      43
  116187  116184  116202      43  116184  116190  116193      45  116184  116190
  116196      45  116184  116190  116199      45  116184  116202  116205      45
  116184  116202  116208      45  116184  116202  116211      45  116181  116175
  116184      67  116178  116175  116181      35  116178  116175  116184      67
  116175  116184  116187      68  116172  116169  116175      38  116172  116169
  116214      26  116169  116175  116178      39  116169  116175  116181      39
  116166  116163  116169      29  116163  116169  116172      30  116286  116292
  116295       2  116280  116277  116283      58  116271  116268  116274      58
  116265  116268  116271      60  116265  116268  116274      60  116265  116277
  116280      60  116265  116277  116283      60  116262  116259  116265      60
  116256  116250  116259      61  116253  116250  116256      62  116253  116250
  116259      61  116250  116259  116262      63  116247  116241  116250      19
  116244  116241  116247      20  116244  116241  116250      19  116241  116250
  116253      65  116241  116250  116256      65  116238  116232  116241      19
  116235  116232  116238      20  116235  116232  116241      19  116232  116241
  116244      19  116232  116241  116247      19  116229  116226  116232      25
  116229  116226  116286      26  116226  116232  116235      27  116226  116232
  116238      27  116223  116220  116226      29  116220  116226  116229      30
  116319  116325  116328       2  116310  116304  116313     135  116307  116304
  116310      74  116307  116304  116313     135  116304  116313  116316     136
  116301  116298  116304      38  116301  116298  116319      26  116298  116304
  116307     106  116298  116304  116310     106  116295  116292  116298      29
  116292  116298  116301      30  116370  116364  116373       4  116367  116364
  116370       4  116367  116364  116373       4  116361  116355  116364      99
  116358  116355  116361      35  116358  116355  116364      99  116355  116364
  116367     100  116355  116364  116370     100  116355  116364  116373     100
  116349  116343  116352       4  116346  116343  116349       4  116346  116343
  116352       4  116340  116337  116343      43  116340  116337  116355      68
  116337  116343  116346      45  116337  116343  116349      45  116337  116343
  116352      45  116337  116355  116358      67  116337  116355  116361      67
  116334  116331  116337      46  116334  116331  116376      26  116331  116337
  116340      47  116328  116325  116331      29  116325  116331  116334      30
  116418  116424  116427       2  116415  116412  116418      26  116409  116403
  116412       8  116406  116403  116409       4  116406  116403  116412       8
  116403  116412  116415      54  116400  116394  116403      92  116397  116394
  116400       4  116397  116394  116403      92  116394  116403  116406      92
  116394  116403  116409      92  116391  116385  116394      94  116388  116385
  116391      71  116388  116385  116394      94  116385  116394  116397      92
  116385  116394  116400      92  116382  116385  116388      97  116382  116385
  116391      97  116382  116412  116415      30  116448  116454  116457       2
  116442  116436  116445       4  116439  116436  116442       4  116439  116436
  116445       4  116433  116430  116436      54  116433  116430  116448      26
  116430  116436  116439       8  116430  116436  116442       8  116430  116436
  116445       8  116427  116424  116430      29  116424  116430  116433      30
  116505  116511  116514       2  116499  116493  116502       4  116496  116493
  116499       4  116496  116493  116502       4  116487  116481  116490       4
  116484  116481  116487       4  116484  116481  116490       4  116478  116475
  116481      43  116478  116475  116493      43  116475  116481  116484      45
  116475  116481  116487      45  116475  116481  116490      45  116475  116493
  116496      45  116475  116493  116499      45  116475  116493  116502      45
  116472  116466  116475      67  116469  116466  116472      35  116469  116466
  116475      67  116466  116475  116478      68  116463  116460  116466      38
  116463  116460  116505      26  116460  116466  116469      39  116460  116466
  116472      39  116457  116454  116460      29  116454  116460  116463      30
  116541  116547  116550       2  116529  116523  116532      34  116526  116523
  116529      35  116526  116523  116532      34  116520  116517  116523      38
  116520  116517  116541      26  116517  116523  116526      39  116517  116523
  116529      39  116514  116511  116517      29  116511  116517  116520      30
  116574  116580  116583       2  116565  116559  116568     104  116562  116559
  116565      74  116562  116559  116568     104  116559  116568  116571     105
  116556  116553  116559      38  116556  116553  116574      26  116553  116559
  116562     106  116553  116559  116565     106  116550  116547  116553      29
  116547  116553  116556      30  116631  116637  116640       2  116625  116619
  116628       4  116622  116619  116625       4  116622  116619  116628       4
  116613  116607  116616       4  116610  116607  116613       4  116610  116607
  116616       4  116604  116601  116607      43  116604  116601  116619      43
  116601  116607  116610      45  116601  116607  116613      45  116601  116607
  116616      45  116601  116619  116622      45  116601  116619  116625      45
  116601  116619  116628      45  116598  116592  116601      67  116595  116592
  116598      35  116595  116592  116601      67  116592  116601  116604      68
  116589  116586  116592      38  116589  116586  116631      26  116586  116592
  116595      39  116586  116592  116598      39  116583  116580  116586      29
  116580  116586  116589      30  116661  116655  116664       4  116658  116655
  116661       4  116658  116655  116664       4  116652  116649  116655      86
  116652  116649  116667      87  116649  116655  116658      45  116649  116655
  116661      45  116649  116655  116664      45  116649  116667  116670      88
  116646  116643  116649      46  116646  116643  116673      26  116643  116649
  116652      89  116640  116637  116643      29  116637  116643  116646      30
  116715  116721  116724       2  116712  116709  116715      26  116706  116700
  116709       8  116703  116700  116706       4  116703  116700  116709       8
  116700  116709  116712      54  116697  116691  116700      92  116694  116691
  116697       4  116694  116691  116700      92  116691  116700  116703      92
  116691  116700  116706      92  116688  116682  116691      94  116685  116682
  116688      71  116685  116682  116691      94  116682  116691  116694      92
  116682  116691  116697      92  116679  116682  116685      97  116679  116682
  116688      97  116679  116709  116712      30  116745  116751  116754       2
  116739  116733  116742       4  116736  116733  116739       4  116736  116733
  116742       4  116730  116727  116733      54  116730  116727  116745      26
  116727  116733  116736       8  116727  116733  116739       8  116727  116733
  116742       8  116724  116721  116727      29  116721  116727  116730      30
  116787  116793  116796       2  116781  116778  116784      80  116772  116778
  116781       2  116772  116778  116784       2  116769  116763  116772      81
  116766  116763  116769      35  116766  116763  116772      81  116760  116757
  116763      38  116760  116757  116787      26  116757  116763  116766      39
  116757  116763  116769      39  116754  116751  116757      29  116751  116757
  116760      30  116832  116838  116841       2  116820  116814  116823      34
  116817  116814  116820      35  116817  116814  116823      34  116811  116805
  116814      76  116808  116805  116811      35  116808  116805  116814      76
  116805  116814  116817      76  116805  116814  116820      76  116802  116799
  116805      38  116802  116799  116832      26  116799  116805  116808      39
  116799  116805  116811      39  116796  116793  116799      29  116793  116799
  116802      30  116868  116874  116877       2  116856  116850  116859      34
  116853  116850  116856      35  116853  116850  116859      34  116847  116844
  116850      38  116847  116844  116868      26  116844  116850  116853      39
  116844  116850  116856      39  116841  116838  116844      29  116838  116844
  116847      30  116919  116925  116928       2  116913  116910  116916      80
  116904  116910  116913       2  116904  116910  116916       2  116901  116895
  116904      81  116898  116895  116901      35  116898  116895  116904      81
  116892  116886  116895      76  116889  116886  116892      35  116889  116886
  116895      76  116886  116895  116898      76  116886  116895  116901      76
  116883  116880  116886      38  116883  116880  116919      26  116880  116886
  116889      39  116880  116886  116892      39  116877  116874  116880      29
  116874  116880  116883      30  116985  116991  116994       2  116979  116973
  116982      12  116976  116973  116979      12  116976  116973  116982      12
  116970  116964  116973      16  116967  116964  116970      17  116967  116964
  116973      16  116964  116973  116976      18  116964  116973  116979      18
  116964  116973  116982      18  116961  116955  116964      19  116958  116955
  116961      20  116958  116955  116964      19  116955  116964  116967      21
  116955  116964  116970      21  116952  116946  116955      19  116949  116946
  116952      20  116949  116946  116955      19  116946  116955  116958      19
  116946  116955  116961      19  116943  116937  116946      19  116940  116937
  116943      20  116940  116937  116946      19  116937  116946  116949      19
  116937  116946  116952      19  116934  116931  116937      25  116934  116931
  116985      26  116931  116937  116940      27  116931  116937  116943      27
  116928  116925  116931      29  116925  116931  116934      30  117042  117048
  117051       2  117036  117030  117039       4  117033  117030  117036       4
  117033  117030  117039       4  117027  117021  117030      99  117024  117021
  117027      35  117024  117021  117030      99  117021  117030  117033     100
  117021  117030  117036     100  117021  117030  117039     100  117015  117009
  117018       4  117012  117009  117015       4  117012  117009  117018       4
  117006  117003  117009      43  117006  117003  117021      68  117003  117009
  117012      45  117003  117009  117015      45  117003  117009  117018      45
  117003  117021  117024      67  117003  117021  117027      67  117000  116997
  117003      46  117000  116997  117042      26  116997  117003  117006      47
  116994  116991  116997      29  116991  116997  117000      30  117063  117069
  117072       2  117060  117054  117063      26  117057  117054  117060      57
  117057  117054  117063      26  117051  117048  117054      29  117048  117054
  117057      30  117048  117054  117060      30  117120  117126  117129       2
  117114  117108  117117       4  117111  117108  117114       4  117111  117108
  117117       4  117105  117099  117108      99  117102  117099  117105      35
  117102  117099  117108      99  117099  117108  117111     100  117099  117108
  117114     100  117099  117108  117117     100  117093  117087  117096       4
  117090  117087  117093       4  117090  117087  117096       4  117084  117081
  117087      43  117084  117081  117099      68  117081  117087  117090      45
  117081  117087  117093      45  117081  117087  117096      45  117081  117099
  117102      67  117081  117099  117105      67  117078  117075  117081      46
  117078  117075  117120      26  117075  117081  117084      47  117072  117069
  117075      29  117069  117075  117078      30  117165  117171  117174       2
  117153  117147  117156      34  117150  117147  117153      35  117150  117147
  117156      34  117144  117138  117147      76  117141  117138  117144      35
  117141  117138  117147      76  117138  117147  117150      76  117138  117147
  117153      76  117135  117132  117138      38  117135  117132  117165      26
  117132  117138  117141      39  117132  117138  117144      39  117129  117126
  117132      29  117126  117132  117135      30  117222  117228  117231       2
  117216  117210  117219       4  117213  117210  117216       4  117213  117210
  117219       4  117207  117201  117210      99  117204  117201  117207      35
  117204  117201  117210      99  117201  117210  117213     100  117201  117210
  117216     100  117201  117210  117219     100  117195  117189  117198       4
  117192  117189  117195       4  117192  117189  117198       4  117186  117183
  117189      43  117186  117183  117201      68  117183  117189  117192      45
  117183  117189  117195      45  117183  117189  117198      45  117183  117201
  117204      67  117183  117201  117207      67  117180  117177  117183      46
  117180  117177  117222      26  117177  117183  117186      47  117174  117171
  117177      29  117171  117177  117180      30  117279  117285  117288       2
  117273  117267  117276       4  117270  117267  117273       4  117270  117267
  117276       4  117264  117258  117267      99  117261  117258  117264      35
  117261  117258  117267      99  117258  117267  117270     100  117258  117267
  117273     100  117258  117267  117276     100  117252  117246  117255       4
  117249  117246  117252       4  117249  117246  117255       4  117243  117240
  117246      43  117243  117240  117258      68  117240  117246  117249      45
  117240  117246  117252      45  117240  117246  117255      45  117240  117258
  117261      67  117240  117258  117264      67  117237  117234  117240      46
  117237  117234  117279      26  117234  117240  117243      47  117231  117228
  117234      29  117228  117234  117237      30  117345  117351  117354       2
  117339  117333  117342      12  117336  117333  117339      12  117336  117333
  117342      12  117330  117324  117333      16  117327  117324  117330      17
  117327  117324  117333      16  117324  117333  117336      18  117324  117333
  117339      18  117324  117333  117342      18  117321  117315  117324      19
  117318  117315  117321      20  117318  117315  117324      19  117315  117324
  117327      21  117315  117324  117330      21  117312  117306  117315      19
  117309  117306  117312      20  117309  117306  117315      19  117306  117315
  117318      19  117306  117315  117321      19  117303  117297  117306      19
  117300  117297  117303      20  117300  117297  117306      19  117297  117306
  117309      19  117297  117306  117312      19  117294  117291  117297      25
  117294  117291  117345      26  117291  117297  117300      27  117291  117297
  117303      27  117288  117285  117291      29  117285  117291  117294      30
  117417  117423  117426       2  117411  117408  117414      58  117402  117399
  117405      58  117396  117399  117402      60  117396  117399  117405      60
  117396  117408  117411      60  117396  117408  117414      60  117393  117390
  117396      60  117387  117381  117390      61  117384  117381  117387      62
  117384  117381  117390      61  117381  117390  117393      63  117378  117372
  117381      19  117375  117372  117378      20  117375  117372  117381      19
  117372  117381  117384      65  117372  117381  117387      65  117369  117363
  117372      19  117366  117363  117369      20  117366  117363  117372      19
  117363  117372  117375      19  117363  117372  117378      19  117360  117357
  117363      25  117360  117357  117417      26  117357  117363  117366      27
  117357  117363  117369      27  117354  117351  117357      29  117351  117357
  117360      30  117459  117465  117468       2  117447  117441  117450       4
  117444  117441  117447       4  117444  117441  117450       4  117438  117435
  117441      86  117438  117435  117453      87  117435  117441  117444      45
  117435  117441  117447      45  117435  117441  117450      45  117435  117453
  117456      88  117432  117429  117435      46  117432  117429  117459      26
  117429  117435  117438      89  117426  117423  117429      29  117423  117429
  117432      30  117516  117522  117525       2  117510  117504  117513       4
  117507  117504  117510       4  117507  117504  117513       4  117498  117492
  117501       4  117495  117492  117498       4  117495  117492  117501       4
  117489  117486  117492      43  117489  117486  117504      43  117486  117492
  117495      45  117486  117492  117498      45  117486  117492  117501      45
  117486  117504  117507      45  117486  117504  117510      45  117486  117504
  117513      45  117483  117477  117486      67  117480  117477  117483      35
  117480  117477  117486      67  117477  117486  117489      68  117474  117471
  117477      38  117474  117471  117516      26  117471  117477  117480      39
  117471  117477  117483      39  117468  117465  117471      29  117465  117471
  117474      30  117582  117588  117591       2  117576  117570  117579      12
  117573  117570  117576      12  117573  117570  117579      12  117567  117561
  117570      16  117564  117561  117567      17  117564  117561  117570      16
  117561  117570  117573      18  117561  117570  117576      18  117561  117570
  117579      18  117558  117552  117561      19  117555  117552  117558      20
  117555  117552  117561      19  117552  117561  117564      21  117552  117561
  117567      21  117549  117543  117552      19  117546  117543  117549      20
  117546  117543  117552      19  117543  117552  117555      19  117543  117552
  117558      19  117540  117534  117543      19  117537  117534  117540      20
  117537  117534  117543      19  117534  117543  117546      19  117534  117543
  117549      19  117531  117528  117534      25  117531  117528  117582      26
  117528  117534  117537      27  117528  117534  117540      27  117525  117522
  117528      29  117522  117528  117531      30  117633  117627  117636       4
  117630  117627  117633       4  117630  117627  117636       4  117624  117618
  117627      99  117621  117618  117624      35  117621  117618  117627      99
  117618  117627  117630     100  117618  117627  117633     100  117618  117627
  117636     100  117612  117606  117615       4  117609  117606  117612       4
  117609  117606  117615       4  117603  117600  117606      43  117603  117600
  117618      68  117600  117606  117609      45  117600  117606  117612      45
  117600  117606  117615      45  117600  117618  117621      67  117600  117618
  117624      67  117597  117594  117600      46  117597  117594  117639      26
  117594  117600  117603      47  117591  117588  117594      29  117588  117594
  117597      30  117681  117687  117690       2  117678  117675  117681      26
  117672  117666  117675       8  117669  117666  117672       4  117669  117666
  117675       8  117666  117675  117678      54  117663  117657  117666      92
  117660  117657  117663       4  117660  117657  117666      92  117657  117666
  117669      92  117657  117666  117672      92  117654  117648  117657      94
  117651  117648  117654      71  117651  117648  117657      94  117648  117657
  117660      92  117648  117657  117663      92  117645  117648  117651      97
  117645  117648  117654      97  117645  117675  117678      30  117711  117717
  117720       2  117705  117699  117708       4  117702  117699  117705       4
  117702  117699  117708       4  117696  117693  117699      54  117696  117693
  117711      26  117693  117699  117702       8  117693  117699  117705       8
  117693  117699  117708       8  117690  117687  117693      29  117687  117693
  117696      30  117762  117768  117771       2  117756  117750  117759      71
  117753  117750  117756      71  117753  117750  117759      71  117747  117750
  117753      72  117747  117750  117756      72  117747  117750  117759      72
  117744  117738  117747      73  117741  117738  117744      74  117741  117738
  117747      73  117735  117729  117738      76  117732  117729  117735      35
  117732  117729  117738      76  117729  117738  117741      77  117729  117738
  117744      77  117726  117723  117729      38  117726  117723  117762      26
  117723  117729  117732      39  117723  117729  117735      39  117720  117717
  117723      29  117717  117723  117726      30  117804  117810  117813       2
  117792  117786  117795       4  117789  117786  117792       4  117789  117786
  117795       4  117783  117780  117786      86  117783  117780  117798      87
  117780  117786  117789      45  117780  117786  117792      45  117780  117786
  117795      45  117780  117798  117801      88  117777  117774  117780      46
  117777  117774  117804      26  117774  117780  117783      89  117771  117768
  117774      29  117768  117774  117777      30  117861  117867  117870       2
  117855  117849  117858       4  117852  117849  117855       4  117852  117849
  117858       4  117846  117840  117849      99  117843  117840  117846      35
  117843  117840  117849      99  117840  117849  117852     100  117840  117849
  117855     100  117840  117849  117858     100  117834  117828  117837       4
  117831  117828  117834       4  117831  117828  117837       4  117825  117822
  117828      43  117825  117822  117840      68  117822  117828  117831      45
  117822  117828  117834      45  117822  117828  117837      45  117822  117840
  117843      67  117822  117840  117846      67  117819  117816  117822      46
  117819  117816  117861      26  117816  117822  117825      47  117813  117810
  117816      29  117810  117816  117819      30  117891  117897  117900       2
  117885  117879  117888       4  117882  117879  117885       4  117882  117879
  117888       4  117876  117873  117879      54  117876  117873  117891      26
  117873  117879  117882       8  117873  117879  117885       8  117873  117879
  117888       8  117870  117867  117873      29  117867  117873  117876      30
  117957  117963  117966       2  117951  117945  117954      12  117948  117945
  117951      12  117948  117945  117954      12  117942  117936  117945      16
  117939  117936  117942      17  117939  117936  117945      16  117936  117945
  117948      18  117936  117945  117951      18  117936  117945  117954      18
  117933  117927  117936      19  117930  117927  117933      20  117930  117927
  117936      19  117927  117936  117939      21  117927  117936  117942      21
  117924  117918  117927      19  117921  117918  117924      20  117921  117918
  117927      19  117918  117927  117930      19  117918  117927  117933      19
  117915  117909  117918      19  117912  117909  117915      20  117912  117909
  117918      19  117909  117918  117921      19  117909  117918  117924      19
  117906  117903  117909      25  117906  117903  117957      26  117903  117909
  117912      27  117903  117909  117915      27  117900  117897  117903      29
  117897  117903  117906      30  117999  118005  118008       2  117993  117990
  117996      80  117984  117990  117993       2  117984  117990  117996       2
  117981  117975  117984      81  117978  117975  117981      35  117978  117975
  117984      81  117972  117969  117975      38  117972  117969  117999      26
  117969  117975  117978      39  117969  117975  117981      39  117966  117963
  117969      29  117963  117969  117972      30  118029  118035  118038       2
  118023  118017  118026       4  118020  118017  118023       4  118020  118017
  118026       4  118014  118011  118017      54  118014  118011  118029      26
  118011  118017  118020       8  118011  118017  118023       8  118011  118017
  118026       8  118008  118005  118011      29  118005  118011  118014      30
  118050  118056  118059       2  118047  118041  118050      26  118044  118041
  118047      57  118044  118041  118050      26  118038  118035  118041      29
  118035  118041  118044      30  118035  118041  118047      30  118098  118104
  118107       2  118092  118086  118095       4  118089  118086  118092       4
  118089  118086  118095       4  118080  118074  118083       4  118077  118074
  118080       4  118077  118074  118083       4  118071  118068  118074      43
  118071  118068  118086      43  118068  118074  118077      45  118068  118074
  118080      45  118068  118074  118083      45  118068  118086  118089      45
  118068  118086  118092      45  118068  118086  118095      45  118065  118062
  118068      46  118065  118062  118098      26  118062  118068  118071      47
  118059  118056  118062      29  118056  118062  118065      30  118143  118149
  118152       2  118131  118125  118134      34  118128  118125  118131      35
  118128  118125  118134      34  118122  118116  118125      76  118119  118116
  118122      35  118119  118116  118125      76  118116  118125  118128      76
  118116  118125  118131      76  118113  118110  118116      38  118113  118110
  118143      26  118110  118116  118119      39  118110  118116  118122      39
  118107  118104  118110      29  118104  118110  118113      30  118164  118170
  118173       2  118161  118155  118164      26  118158  118155  118161      57
  118158  118155  118164      26  118152  118149  118155      29  118149  118155
  118158      30  118149  118155  118161      30  118197  118203  118206       2
  118188  118182  118191     104  118185  118182  118188      74  118185  118182
  118191     104  118182  118191  118194     105  118179  118176  118182      38
  118179  118176  118197      26  118176  118182  118185     106  118176  118182
  118188     106  118173  118170  118176      29  118170  118176  118179      30
  118254  118260  118263       2  118248  118242  118251       4  118245  118242
  118248       4  118245  118242  118251       4  118236  118230  118239       4
  118233  118230  118236       4  118233  118230  118239       4  118227  118224
  118230      43  118227  118224  118242      43  118224  118230  118233      45
  118224  118230  118236      45  118224  118230  118239      45  118224  118242
  118245      45  118224  118242  118248      45  118224  118242  118251      45
  118221  118215  118224      67  118218  118215  118221      35  118218  118215
  118224      67  118215  118224  118227      68  118212  118209  118215      38
  118212  118209  118254      26  118209  118215  118218      39  118209  118215
  118221      39  118206  118203  118209      29  118203  118209  118212      30
  118311  118317  118320       2  118305  118299  118308       4  118302  118299
  118305       4  118302  118299  118308       4  118296  118290  118299      99
  118293  118290  118296      35  118293  118290  118299      99  118290  118299
  118302     100  118290  118299  118305     100  118290  118299  118308     100
  118284  118278  118287       4  118281  118278  118284       4  118281  118278
  118287       4  118275  118272  118278      43  118275  118272  118290      68
  118272  118278  118281      45  118272  118278  118284      45  118272  118278
  118287      45  118272  118290  118293      67  118272  118290  118296      67
  118269  118266  118272      46  118269  118266  118311      26  118266  118272
  118275      47  118263  118260  118266      29  118260  118266  118269      30
  118359  118365  118368       2  118353  118347  118356       4  118350  118347
  118353       4  118350  118347  118356       4  118341  118335  118344       4
  118338  118335  118341       4  118338  118335  118344       4  118332  118329
  118335      43  118332  118329  118347      43  118329  118335  118338      45
  118329  118335  118341      45  118329  118335  118344      45  118329  118347
  118350      45  118329  118347  118353      45  118329  118347  118356      45
  118326  118323  118329      46  118326  118323  118359      26  118323  118329
  118332      47  118320  118317  118323      29  118317  118323  118326      30
  118404  118410  118413       2  118392  118386  118395      34  118389  118386
  118392      35  118389  118386  118395      34  118383  118377  118386      76
  118380  118377  118383      35  118380  118377  118386      76  118377  118386
  118389      76  118377  118386  118392      76  118374  118371  118377      38
  118374  118371  118404      26  118371  118377  118380      39  118371  118377
  118383      39  118368  118365  118371      29  118365  118371  118374      30
  118470  118476  118479       2  118464  118458  118467      12  118461  118458
  118464      12  118461  118458  118467      12  118455  118449  118458      16
  118452  118449  118455      17  118452  118449  118458      16  118449  118458
  118461      18  118449  118458  118464      18  118449  118458  118467      18
  118446  118440  118449      19  118443  118440  118446      20  118443  118440
  118449      19  118440  118449  118452      21  118440  118449  118455      21
  118437  118431  118440      19  118434  118431  118437      20  118434  118431
  118440      19  118431  118440  118443      19  118431  118440  118446      19
  118428  118422  118431      19  118425  118422  118428      20  118425  118422
  118431      19  118422  118431  118434      19  118422  118431  118437      19
  118419  118416  118422      25  118419  118416  118470      26  118416  118422
  118425      27  118416  118422  118428      27  118413  118410  118416      29
  118410  118416  118419      30  118527  118533  118536       2  118521  118515
  118524       4  118518  118515  118521       4  118518  118515  118524       4
  118512  118506  118515      99  118509  118506  118512      35  118509  118506
  118515      99  118506  118515  118518     100  118506  118515  118521     100
  118506  118515  118524     100  118500  118494  118503       4  118497  118494
  118500       4  118497  118494  118503       4  118491  118488  118494      43
  118491  118488  118506      68  118488  118494  118497      45  118488  118494
  118500      45  118488  118494  118503      45  118488  118506  118509      67
  118488  118506  118512      67  118485  118482  118488      46  118485  118482
  118527      26  118482  118488  118491      47  118479  118476  118482      29
  118476  118482  118485      30  118578  118584  118587       2  118572  118566
  118575      71  118569  118566  118572      71  118569  118566  118575      71
  118563  118566  118569      72  118563  118566  118572      72  118563  118566
  118575      72  118560  118554  118563      73  118557  118554  118560      74
  118557  118554  118563      73  118551  118545  118554      76  118548  118545
  118551      35  118548  118545  118554      76  118545  118554  118557      77
  118545  118554  118560      77  118542  118539  118545      38  118542  118539
  118578      26  118539  118545  118548      39  118539  118545  118551      39
  118536  118533  118539      29  118533  118539  118542      30  118629  118635
  118638       2  118623  118620  118626      80  118614  118620  118623       2
  118614  118620  118626       2  118611  118605  118614      81  118608  118605
  118611      35  118608  118605  118614      81  118602  118596  118605      76
  118599  118596  118602      35  118599  118596  118605      76  118596  118605
  118608      76  118596  118605  118611      76  118593  118590  118596      38
  118593  118590  118629      26  118590  118596  118599      39  118590  118596
  118602      39  118587  118584  118590      29  118584  118590  118593      30
  118662  118668  118671       2  118653  118647  118656     104  118650  118647
  118653      74  118650  118647  118656     104  118647  118656  118659     105
  118644  118641  118647      38  118644  118641  118662      26  118641  118647
  118650     106  118641  118647  118653     106  118638  118635  118641      29
  118635  118641  118644      30  118695  118701  118704       2  118686  118680
  118689     104  118683  118680  118686      74  118683  118680  118689     104
  118680  118689  118692     105  118677  118674  118680      38  118677  118674
  118695      26  118674  118680  118683     106  118674  118680  118686     106
  118671  118668  118674      29  118668  118674  118677      30  118728  118734
  118737       2  118719  118713  118722     104  118716  118713  118719      74
  118716  118713  118722     104  118713  118722  118725     105  118710  118707
  118713      38  118710  118707  118728      26  118707  118713  118716     106
  118707  118713  118719     106  118704  118701  118707      29  118701  118707
  118710      30  118773  118779  118782       2  118761  118755  118764      34
  118758  118755  118761      35  118758  118755  118764      34  118752  118746
  118755      76  118749  118746  118752      35  118749  118746  118755      76
  118746  118755  118758      76  118746  118755  118761      76  118743  118740
  118746      38  118743  118740  118773      26  118740  118746  118749      39
  118740  118746  118752      39  118737  118734  118740      29  118734  118740
  118743      30  118821  118827  118830       2  118815  118809  118818       4
  118812  118809  118815       4  118812  118809  118818       4  118803  118797
  118806       4  118800  118797  118803       4  118800  118797  118806       4
  118794  118791  118797      43  118794  118791  118809      43  118791  118797
  118800      45  118791  118797  118803      45  118791  118797  118806      45
  118791  118809  118812      45  118791  118809  118815      45  118791  118809
  118818      45  118788  118785  118791      46  118788  118785  118821      26
  118785  118791  118794      47  118782  118779  118785      29  118779  118785
  118788      30  118842  118848  118851       2  118839  118833  118842      26
  118836  118833  118839      57  118836  118833  118842      26  118830  118827
  118833      29  118827  118833  118836      30  118827  118833  118839      30
  118905  118911  118914       2  118896  118893  118899      50  118893  118899
  118902      50  118884  118887  118890     130  118884  118893  118896     131
  118881  118878  118884     131  118875  118872  118878      50  118872  118878
  118881      50  118869  118872  118875      50  118869  118899  118902      50
  118866  118860  118869      52  118863  118860  118866       4  118863  118860
  118869      52  118857  118854  118860      54  118857  118854  118905      26
  118854  118860  118863       8  118854  118860  118866       8  118851  118848
  118854      29  118848  118854  118857      30  118941  118947  118950       2
  118929  118923  118932      34  118926  118923  118929      35  118926  118923
  118932      34  118920  118917  118923      38  118920  118917  118941      26
  118917  118923  118926      39  118917  118923  118929      39  118914  118911
  118917      29  118911  118917  118920      30  118971  118977  118980       2
  118965  118959  118968       4  118962  118959  118965       4  118962  118959
  118968       4  118956  118953  118959      54  118956  118953  118971      26
  118953  118959  118962       8  118953  118959  118965       8  118953  118959
  118968       8  118950  118947  118953      29  118947  118953  118956      30
  119022  119028  119031       2  119016  119010  119019      71  119013  119010
  119016      71  119013  119010  119019      71  119007  119010  119013      72
  119007  119010  119016      72  119007  119010  119019      72  119004  118998
  119007      73  119001  118998  119004      74  119001  118998  119007      73
  118995  118989  118998      76  118992  118989  118995      35  118992  118989
  118998      76  118989  118998  119001      77  118989  118998  119004      77
  118986  118983  118989      38  118986  118983  119022      26  118983  118989
  118992      39  118983  118989  118995      39  118980  118977  118983      29
  118977  118983  118986      30  119052  119058  119061       2  119046  119040
  119049       4  119043  119040  119046       4  119043  119040  119049       4
  119037  119034  119040      54  119037  119034  119052      26  119034  119040
  119043       8  119034  119040  119046       8  119034  119040  119049       8
  119031  119028  119034      29  119028  119034  119037      30  119073  119079
  119082       2  119070  119064  119073      26  119067  119064  119070      57
  119067  119064  119073      26  119061  119058  119064      29  119058  119064
  119067      30  119058  119064  119070      30  119109  119115  119118       2
  119097  119091  119100      34  119094  119091  119097      35  119094  119091
  119100      34  119088  119085  119091      38  119088  119085  119109      26
  119085  119091  119094      39  119085  119091  119097      39  119082  119079
  119085      29  119079  119085  119088      30  119169  119175  119178       2
  119160  119157  119163      50  119157  119163  119166      50  119154  119151
  119157      50  119151  119157  119160      50  119148  119145  119151      50
  119145  119151  119154      50  119142  119139  119145      50  119139  119145
  119148      50  119136  119139  119142      50  119136  119163  119166      50
  119133  119127  119136      52  119130  119127  119133       4  119130  119127
  119136      52  119124  119121  119127      54  119124  119121  119169      26
  119121  119127  119130       8  119121  119127  119133       8  119118  119115
  119121      29  119115  119121  119124      30  119217  119223  119226       2
  119211  119205  119214       4  119208  119205  119211       4  119208  119205
  119214       4  119199  119193  119202       4  119196  119193  119199       4
  119196  119193  119202       4  119190  119187  119193      43  119190  119187
  119205      43  119187  119193  119196      45  119187  119193  119199      45
  119187  119193  119202      45  119187  119205  119208      45  119187  119205
  119211      45  119187  119205  119214      45  119184  119181  119187      46
  119184  119181  119217      26  119181  119187  119190      47  119178  119175
  119181      29  119175  119181  119184      30  119259  119265  119268       2
  119253  119250  119256      80  119244  119250  119253       2  119244  119250
  119256       2  119241  119235  119244      81  119238  119235  119241      35
  119238  119235  119244      81  119232  119229  119235      38  119232  119229
  119259      26  119229  119235  119238      39  119229  119235  119241      39
  119226  119223  119229      29  119223  119229  119232      30  119310  119316
  119319       2  119304  119298  119307      71  119301  119298  119304      71
  119301  119298  119307      71  119295  119298  119301      72  119295  119298
  119304      72  119295  119298  119307      72  119292  119286  119295      73
  119289  119286  119292      74  119289  119286  119295      73  119283  119277
  119286      76  119280  119277  119283      35  119280  119277  119286      76
  119277  119286  119289      77  119277  119286  119292      77  119274  119271
  119277      38  119274  119271  119310      26  119271  119277  119280      39
  119271  119277  119283      39  119268  119265  119271      29  119265  119271
  119274      30  119358  119364  119367       2  119352  119346  119355       4
  119349  119346  119352       4  119349  119346  119355       4  119340  119334
  119343       4  119337  119334  119340       4  119337  119334  119343       4
  119331  119328  119334      43  119331  119328  119346      43  119328  119334
  119337      45  119328  119334  119340      45  119328  119334  119343      45
  119328  119346  119349      45  119328  119346  119352      45  119328  119346
  119355      45  119325  119322  119328      46  119325  119322  119358      26
  119322  119328  119331      47  119319  119316  119322      29  119316  119322
  119325      30  119403  119409  119412       2  119391  119385  119394      34
  119388  119385  119391      35  119388  119385  119394      34  119382  119376
  119385      76  119379  119376  119382      35  119379  119376  119385      76
  119376  119385  119388      76  119376  119385  119391      76  119373  119370
  119376      38  119373  119370  119403      26  119370  119376  119379      39
  119370  119376  119382      39  119367  119364  119370      29  119364  119370
  119373      30  119469  119475  119478       2  119463  119457  119466      12
  119460  119457  119463      12  119460  119457  119466      12  119454  119448
  119457      16  119451  119448  119454      17  119451  119448  119457      16
  119448  119457  119460      18  119448  119457  119463      18  119448  119457
  119466      18  119445  119439  119448      19  119442  119439  119445      20
  119442  119439  119448      19  119439  119448  119451      21  119439  119448
  119454      21  119436  119430  119439      19  119433  119430  119436      20
  119433  119430  119439      19  119430  119439  119442      19  119430  119439
  119445      19  119427  119421  119430      19  119424  119421  119427      20
  119424  119421  119430      19  119421  119430  119433      19  119421  119430
  119436      19  119418  119415  119421      25  119418  119415  119469      26
  119415  119421  119424      27  119415  119421  119427      27  119412  119409
  119415      29  119409  119415  119418      30  119490  119496  119499       2
  119487  119481  119490      26  119484  119481  119487      57  119484  119481
  119490      26  119478  119475  119481      29  119475  119481  119484      30
  119475  119481  119487      30  119547  119553  119556       2  119541  119535
  119544       4  119538  119535  119541       4  119538  119535  119544       4
  119532  119526  119535      99  119529  119526  119532      35  119529  119526
  119535      99  119526  119535  119538     100  119526  119535  119541     100
  119526  119535  119544     100  119520  119514  119523       4  119517  119514
  119520       4  119517  119514  119523       4  119511  119508  119514      43
  119511  119508  119526      68  119508  119514  119517      45  119508  119514
  119520      45  119508  119514  119523      45  119508  119526  119529      67
  119508  119526  119532      67  119505  119502  119508      46  119505  119502
  119547      26  119502  119508  119511      47  119499  119496  119502      29
  119496  119502  119505      30  119604  119610  119613       2  119598  119592
  119601       4  119595  119592  119598       4  119595  119592  119601       4
  119589  119583  119592      99  119586  119583  119589      35  119586  119583
  119592      99  119583  119592  119595     100  119583  119592  119598     100
  119583  119592  119601     100  119577  119571  119580       4  119574  119571
  119577       4  119574  119571  119580       4  119568  119565  119571      43
  119568  119565  119583      68  119565  119571  119574      45  119565  119571
  119577      45  119565  119571  119580      45  119565  119583  119586      67
  119565  119583  119589      67  119562  119559  119565      46  119562  119559
  119604      26  119559  119565  119568      47  119556  119553  119559      29
  119553  119559  119562      30  119628  119622  119631      34  119625  119622
  119628      35  119625  119622  119631      34  119619  119616  119622      38
  119619  119616  119640      26  119616  119622  119625      39  119616  119622
  119628      39  119613  119610  119616      29  119610  119616  119619      30
  119682  119688  119691       2  119679  119676  119682      26  119673  119667
  119676       8  119670  119667  119673       4  119670  119667  119676       8
  119667  119676  119679      54  119664  119658  119667      92  119661  119658
  119664       4  119661  119658  119667      92  119658  119667  119670      92
  119658  119667  119673      92  119655  119649  119658      94  119652  119649
  119655      71  119652  119649  119658      94  119649  119658  119661      92
  119649  119658  119664      92  119646  119649  119652      97  119646  119649
  119655      97  119646  119676  119679      30  119724  119730  119733       2
  119712  119706  119715       4  119709  119706  119712       4  119709  119706
  119715       4  119703  119700  119706      86  119703  119700  119718      87
  119700  119706  119709      45  119700  119706  119712      45  119700  119706
  119715      45  119700  119718  119721      88  119697  119694  119700      46
  119697  119694  119724      26  119694  119700  119703      89  119691  119688
  119694      29  119688  119694  119697      30  119790  119796  119799       2
  119784  119778  119787      12  119781  119778  119784      12  119781  119778
  119787      12  119775  119769  119778      16  119772  119769  119775      17
  119772  119769  119778      16  119769  119778  119781      18  119769  119778
  119784      18  119769  119778  119787      18  119766  119760  119769      19
  119763  119760  119766      20  119763  119760  119769      19  119760  119769
  119772      21  119760  119769  119775      21  119757  119751  119760      19
  119754  119751  119757      20  119754  119751  119760      19  119751  119760
  119763      19  119751  119760  119766      19  119748  119742  119751      19
  119745  119742  119748      20  119745  119742  119751      19  119742  119751
  119754      19  119742  119751  119757      19  119739  119736  119742      25
  119739  119736  119790      26  119736  119742  119745      27  119736  119742
  119748      27  119733  119730  119736      29  119730  119736  119739      30
  119838  119844  119847       2  119832  119826  119835       4  119829  119826
  119832       4  119829  119826  119835       4  119820  119814  119823       4
  119817  119814  119820       4  119817  119814  119823       4  119811  119808
  119814      43  119811  119808  119826      43  119808  119814  119817      45
  119808  119814  119820      45  119808  119814  119823      45  119808  119826
  119829      45  119808  119826  119832      45  119808  119826  119835      45
  119805  119802  119808      46  119805  119802  119838      26  119802  119808
  119811      47  119799  119796  119802      29  119796  119802  119805      30
  119886  119892  119895       2  119880  119874  119883       4  119877  119874
  119880       4  119877  119874  119883       4  119868  119862  119871       4
  119865  119862  119868       4  119865  119862  119871       4  119859  119856
  119862      43  119859  119856  119874      43  119856  119862  119865      45
  119856  119862  119868      45  119856  119862  119871      45  119856  119874
  119877      45  119856  119874  119880      45  119856  119874  119883      45
  119853  119850  119856      46  119853  119850  119886      26  119850  119856
  119859      47  119847  119844  119850      29  119844  119850  119853      30
  119958  119964  119967       2  119952  119949  119955      58  119943  119940
  119946      58  119937  119940  119943      60  119937  119940  119946      60
  119937  119949  119952      60  119937  119949  119955      60  119934  119931
  119937      60  119928  119922  119931      61  119925  119922  119928      62
  119925  119922  119931      61  119922  119931  119934      63  119919  119913
  119922      19  119916  119913  119919      20  119916  119913  119922      19
  119913  119922  119925      65  119913  119922  119928      65  119910  119904
  119913      19  119907  119904  119910      20  119907  119904  119913      19
  119904  119913  119916      19  119904  119913  119919      19  119901  119898
  119904      25  119901  119898  119958      26  119898  119904  119907      27
  119898  119904  119910      27  119895  119892  119898      29  119892  119898
  119901      30  120000  120006  120009       2  119988  119982  119991       4
  119985  119982  119988       4  119985  119982  119991       4  119979  119976
  119982      86  119979  119976  119994      87  119976  119982  119985      45
  119976  119982  119988      45  119976  119982  119991      45  119976  119994
  119997      88  119973  119970  119976      46  119973  119970  120000      26
  119970  119976  119979      89  119967  119964  119970      29  119964  119970
  119973      30  120030  120036  120039       2  120024  120018  120027       4
  120021  120018  120024       4  120021  120018  120027       4  120015  120012
  120018      54  120015  120012  120030      26  120012  120018  120021       8
  120012  120018  120024       8  120012  120018  120027       8  120009  120006
  120012      29  120006  120012  120015      30  120087  120093  120096       2
  120081  120075  120084       4  120078  120075  120081       4  120078  120075
  120084       4  120069  120063  120072       4  120066  120063  120069       4
  120066  120063  120072       4  120060  120057  120063      43  120060  120057
  120075      43  120057  120063  120066      45  120057  120063  120069      45
  120057  120063  120072      45  120057  120075  120078      45  120057  120075
  120081      45  120057  120075  120084      45  120054  120048  120057      67
  120051  120048  120054      35  120051  120048  120057      67  120048  120057
  120060      68  120045  120042  120048      38  120045  120042  120087      26
  120042  120048  120051      39  120042  120048  120054      39  120039  120036
  120042      29  120036  120042  120045      30  120144  120150  120153       2
  120138  120132  120141       4  120135  120132  120138       4  120135  120132
  120141       4  120126  120120  120129       4  120123  120120  120126       4
  120123  120120  120129       4  120117  120114  120120      43  120117  120114
  120132      43  120114  120120  120123      45  120114  120120  120126      45
  120114  120120  120129      45  120114  120132  120135      45  120114  120132
  120138      45  120114  120132  120141      45  120111  120105  120114      67
  120108  120105  120111      35  120108  120105  120114      67  120105  120114
  120117      68  120102  120099  120105      38  120102  120099  120144      26
  120099  120105  120108      39  120099  120105  120111      39  120096  120093
  120099      29  120093  120099  120102      30  120180  120186  120189       2
  120168  120162  120171      34  120165  120162  120168      35  120165  120162
  120171      34  120159  120156  120162      38  120159  120156  120180      26
  120156  120162  120165      39  120156  120162  120168      39  120153  120150
  120156      29  120150  120156  120159      30  120210  120216  120219       2
  120204  120198  120207       4  120201  120198  120204       4  120201  120198
  120207       4  120195  120192  120198      54  120195  120192  120210      26
  120192  120198  120201       8  120192  120198  120204       8  120192  120198
  120207       8  120189  120186  120192      29  120186  120192  120195      30
  120240  120246  120249       2  120234  120228  120237       4  120231  120228
  120234       4  120231  120228  120237       4  120225  120222  120228      54
  120225  120222  120240      26  120222  120228  120231       8  120222  120228
  120234       8  120222  120228  120237       8  120219  120216  120222      29
  120216  120222  120225      30  120261  120267  120270       2  120258  120252
  120261      26  120255  120252  120258      57  120255  120252  120261      26
  120249  120246  120252      29  120246  120252  120255      30  120246  120252
  120258      30  120309  120315  120318       2  120303  120297  120306       4
  120300  120297  120303       4  120300  120297  120306       4  120291  120285
  120294       4  120288  120285  120291       4  120288  120285  120294       4
  120282  120279  120285      43  120282  120279  120297      43  120279  120285
  120288      45  120279  120285  120291      45  120279  120285  120294      45
  120279  120297  120300      45  120279  120297  120303      45  120279  120297
  120306      45  120276  120273  120279      46  120276  120273  120309      26
  120273  120279  120282      47  120270  120267  120273      29  120267  120273
  120276      30  120339  120345  120348       2  120333  120327  120336       4
  120330  120327  120333       4  120330  120327  120336       4  120324  120321
  120327      54  120324  120321  120339      26  120321  120327  120330       8
  120321  120327  120333       8  120321  120327  120336       8  120318  120315
  120321      29  120315  120321  120324      30  120372  120378  120381       2
  120363  120357  120366     104  120360  120357  120363      74  120360  120357
  120366     104  120357  120366  120369     105  120354  120351  120357      38
  120354  120351  120372      26  120351  120357  120360     106  120351  120357
  120363     106  120348  120345  120351      29  120345  120351  120354      30
  120429  120435  120438       2  120423  120417  120426       4  120420  120417
  120423       4  120420  120417  120426       4  120411  120405  120414       4
  120408  120405  120411       4  120408  120405  120414       4  120402  120399
  120405      43  120402  120399  120417      43  120399  120405  120408      45
  120399  120405  120411      45  120399  120405  120414      45  120399  120417
  120420      45  120399  120417  120423      45  120399  120417  120426      45
  120396  120390  120399      67  120393  120390  120396      35  120393  120390
  120399      67  120390  120399  120402      68  120387  120384  120390      38
  120387  120384  120429      26  120384  120390  120393      39  120384  120390
  120396      39  120381  120378  120384      29  120378  120384  120387      30
  120486  120492  120495       2  120480  120474  120483       4  120477  120474
  120480       4  120477  120474  120483       4  120468  120462  120471       4
  120465  120462  120468       4  120465  120462  120471       4  120459  120456
  120462      43  120459  120456  120474      43  120456  120462  120465      45
  120456  120462  120468      45  120456  120462  120471      45  120456  120474
  120477      45  120456  120474  120480      45  120456  120474  120483      45
  120453  120447  120456      67  120450  120447  120453      35  120450  120447
  120456      67  120447  120456  120459      68  120444  120441  120447      38
  120444  120441  120486      26  120441  120447  120450      39  120441  120447
  120453      39  120438  120435  120441      29  120435  120441  120444      30
  120528  120534  120537       2  120516  120510  120519       4  120513  120510
  120516       4  120513  120510  120519       4  120507  120504  120510      86
  120507  120504  120522      87  120504  120510  120513      45  120504  120510
  120516      45  120504  120510  120519      45  120504  120522  120525      88
  120501  120498  120504      46  120501  120498  120528      26  120498  120504
  120507      89  120495  120492  120498      29  120492  120498  120501      30
  120570  120576  120579       2  120558  120552  120561       4  120555  120552
  120558       4  120555  120552  120561       4  120549  120546  120552      86
  120549  120546  120564      87  120546  120552  120555      45  120546  120552
  120558      45  120546  120552  120561      45  120546  120564  120567      88
  120543  120540  120546      46  120543  120540  120570      26  120540  120546
  120549      89  120537  120534  120540      29  120534  120540  120543      30
  120600  120606  120609       2  120594  120588  120597       4  120591  120588
  120594       4  120591  120588  120597       4  120585  120582  120588      54
  120585  120582  120600      26  120582  120588  120591       8  120582  120588
  120594       8  120582  120588  120597       8  120579  120576  120582      29
  120576  120582  120585      30  120645  120651  120654       2  120633  120627
  120636      34  120630  120627  120633      35  120630  120627  120636      34
  120624  120618  120627      76  120621  120618  120624      35  120621  120618
  120627      76  120618  120627  120630      76  120618  120627  120633      76
  120615  120612  120618      38  120615  120612  120645      26  120612  120618
  120621      39  120612  120618  120624      39  120609  120606  120612      29
  120606  120612  120615      30  120693  120699  120702       2  120687  120681
  120690       4  120684  120681  120687       4  120684  120681  120690       4
  120675  120669  120678       4  120672  120669  120675       4  120672  120669
  120678       4  120666  120663  120669      43  120666  120663  120681      43
  120663  120669  120672      45  120663  120669  120675      45  120663  120669
  120678      45  120663  120681  120684      45  120663  120681  120687      45
  120663  120681  120690      45  120660  120657  120663      46  120660  120657
  120693      26  120657  120663  120666      47  120654  120651  120657      29
  120651  120657  120660      30  120741  120747  120750       2  120735  120729
  120738       4  120732  120729  120735       4  120732  120729  120738       4
  120723  120717  120726       4  120720  120717  120723       4  120720  120717
  120726       4  120714  120711  120717      43  120714  120711  120729      43
  120711  120717  120720      45  120711  120717  120723      45  120711  120717
  120726      45  120711  120729  120732      45  120711  120729  120735      45
  120711  120729  120738      45  120708  120705  120711      46  120708  120705
  120741      26  120705  120711  120714      47  120702  120699  120705      29
  120699  120705  120708      30  120789  120795  120798       2  120783  120777
  120786       4  120780  120777  120783       4  120780  120777  120786       4
  120771  120765  120774       4  120768  120765  120771       4  120768  120765
  120774       4  120762  120759  120765      43  120762  120759  120777      43
  120759  120765  120768      45  120759  120765  120771      45  120759  120765
  120774      45  120759  120777  120780      45  120759  120777  120783      45
  120759  120777  120786      45  120756  120753  120759      46  120756  120753
  120789      26  120753  120759  120762      47  120750  120747  120753      29
  120747  120753  120756      30  120831  120837  120840       2  120819  120813
  120822       4  120816  120813  120819       4  120816  120813  120822       4
  120810  120807  120813      86  120810  120807  120825      87  120807  120813
  120816      45  120807  120813  120819      45  120807  120813  120822      45
  120807  120825  120828      88  120804  120801  120807      46  120804  120801
  120831      26  120801  120807  120810      89  120798  120795  120801      29
  120795  120801  120804      30  120876  120882  120885       2  120864  120858
  120867      34  120861  120858  120864      35  120861  120858  120867      34
  120855  120849  120858      76  120852  120849  120855      35  120852  120849
  120858      76  120849  120858  120861      76  120849  120858  120864      76
  120846  120843  120849      38  120846  120843  120876      26  120843  120849
  120852      39  120843  120849  120855      39  120840  120837  120843      29
  120837  120843  120846      30  120927  120921  120930       4  120924  120921
  120927       4  120924  120921  120930       4  120918  120912  120921      99
  120915  120912  120918      35  120915  120912  120921      99  120912  120921
  120924     100  120912  120921  120927     100  120912  120921  120930     100
  120906  120900  120909       4  120903  120900  120906       4  120903  120900
  120909       4  120897  120894  120900      43  120897  120894  120912      68
  120894  120900  120903      45  120894  120900  120906      45  120894  120900
  120909      45  120894  120912  120915      67  120894  120912  120918      67
  120891  120888  120894      46  120891  120888  120933      26  120888  120894
  120897      47  120885  120882  120888      29  120882  120888  120891      30
  120975  120981  120984       2  120972  120969  120975      26  120966  120960
  120969       8  120963  120960  120966       4  120963  120960  120969       8
  120960  120969  120972      54  120957  120951  120960      92  120954  120951
  120957       4  120954  120951  120960      92  120951  120960  120963      92
  120951  120960  120966      92  120948  120942  120951      94  120945  120942
  120948      71  120945  120942  120951      94  120942  120951  120954      92
  120942  120951  120957      92  120939  120942  120945      97  120939  120942
  120948      97  120939  120969  120972      30  121041  121047  121050       2
  121035  121029  121038      12  121032  121029  121035      12  121032  121029
  121038      12  121026  121020  121029      16  121023  121020  121026      17
  121023  121020  121029      16  121020  121029  121032      18  121020  121029
  121035      18  121020  121029  121038      18  121017  121011  121020      19
  121014  121011  121017      20  121014  121011  121020      19  121011  121020
  121023      21  121011  121020  121026      21  121008  121002  121011      19
  121005  121002  121008      20  121005  121002  121011      19  121002  121011
  121014      19  121002  121011  121017      19  120999  120993  121002      19
  120996  120993  120999      20  120996  120993  121002      19  120993  121002
  121005      19  120993  121002  121008      19  120990  120987  120993      25
  120990  120987  121041      26  120987  120993  120996      27  120987  120993
  120999      27  120984  120981  120987      29  120981  120987  120990      30
  121074  121068  121077      34  121071  121068  121074      35  121071  121068
  121077      34  121065  121059  121068      76  121062  121059  121065      35
  121062  121059  121068      76  121059  121068  121071      76  121059  121068
  121074      76  121056  121053  121059      38  121056  121053  121086      26
  121053  121059  121062      39  121053  121059  121065      39  121050  121047
  121053      29  121047  121053  121056      30  121215  121212  121218     153
  121212  121218  121221     154  121203  121200  121206     153  121203  121200
  121212      94  121200  121206  121209     154  121200  121212  121215      94
  121191  121188  121194     156  121185  121188  121191     156  121179  121176
  121182      58  121173  121176  121179      60  121173  121176  121182      60
  121164  121161  121167     167  121158  121161  121164     171  121155  121152
  121158     175  121155  121152  121212     176  121152  121212  121215      94
  121149  121152  121155     180  121146  121143  121149     182  121146  121143
  121200      94  121143  121200  121203      94  121140  121134  121143      94
  121137  121134  121140      71  121137  121134  121143      94  121134  121143
  121146      94  121131  121134  121137     182  121131  121134  121140     182
  121260  121266  121269       2  121254  121248  121257       4  121251  121248
  121254       4  121251  121248  121257       4  121245  121242  121248       6
  121245  121242  121260       7  121242  121248  121251       8  121242  121248
  121254       8  121242  121248  121257       8  121239  121230  121242      11
  121236  121230  121239      12  121236  121230  121242      11  121233  121230
  121236      12  121233  121230  121239      12  121233  121230  121242      11
  121230  121242  121245      13  121326  121332  121335       2  121320  121314
  121323      12  121317  121314  121320      12  121317  121314  121323      12
  121311  121305  121314      16  121308  121305  121311      17  121308  121305
  121314      16  121305  121314  121317      18  121305  121314  121320      18
  121305  121314  121323      18  121302  121296  121305      19  121299  121296
  121302      20  121299  121296  121305      19  121296  121305  121308      21
  121296  121305  121311      21  121293  121287  121296      19  121290  121287
  121293      20  121290  121287  121296      19  121287  121296  121299      19
  121287  121296  121302      19  121284  121278  121287      19  121281  121278
  121284      20  121281  121278  121287      19  121278  121287  121290      19
  121278  121287  121293      19  121275  121272  121278      25  121275  121272
  121326      26  121272  121278  121281      27  121272  121278  121284      27
  121269  121266  121272      29  121266  121272  121275      30  121362  121368
  121371       2  121350  121344  121353      34  121347  121344  121350      35
  121347  121344  121353      34  121341  121338  121344      38  121341  121338
  121362      26  121338  121344  121347      39  121338  121344  121350      39
  121335  121332  121338      29  121332  121338  121341      30  121410  121416
  121419       2  121404  121398  121407       4  121401  121398  121404       4
  121401  121398  121407       4  121392  121386  121395       4  121389  121386
  121392       4  121389  121386  121395       4  121383  121380  121386      43
  121383  121380  121398      43  121380  121386  121389      45  121380  121386
  121392      45  121380  121386  121395      45  121380  121398  121401      45
  121380  121398  121404      45  121380  121398  121407      45  121377  121374
  121380      46  121377  121374  121410      26  121374  121380  121383      47
  121371  121368  121374      29  121368  121374  121377      30  121476  121482
  121485       2  121470  121464  121473      12  121467  121464  121470      12
  121467  121464  121473      12  121461  121455  121464      16  121458  121455
  121461      17  121458  121455  121464      16  121455  121464  121467      18
  121455  121464  121470      18  121455  121464  121473      18  121452  121446
  121455      19  121449  121446  121452      20  121449  121446  121455      19
  121446  121455  121458      21  121446  121455  121461      21  121443  121437
  121446      19  121440  121437  121443      20  121440  121437  121446      19
  121437  121446  121449      19  121437  121446  121452      19  121434  121428
  121437      19  121431  121428  121434      20  121431  121428  121437      19
  121428  121437  121440      19  121428  121437  121443      19  121425  121422
  121428      25  121425  121422  121476      26  121422  121428  121431      27
  121422  121428  121434      27  121419  121416  121422      29  121416  121422
  121425      30  121536  121542  121545       2  121527  121524  121530      50
  121524  121530  121533      50  121521  121518  121524      50  121518  121524
  121527      50  121515  121512  121518      50  121512  121518  121521      50
  121509  121506  121512      50  121506  121512  121515      50  121503  121506
  121509      50  121503  121530  121533      50  121500  121494  121503      52
  121497  121494  121500       4  121497  121494  121503      52  121491  121488
  121494      54  121491  121488  121536      26  121488  121494  121497       8
  121488  121494  121500       8  121485  121482  121488      29  121482  121488
  121491      30  121557  121563  121566       2  121554  121548  121557      26
  121551  121548  121554      57  121551  121548  121557      26  121545  121542
  121548      29  121542  121548  121551      30  121542  121548  121554      30
  121587  121593  121596       2  121581  121575  121584       4  121578  121575
  121581       4  121578  121575  121584       4  121572  121569  121575      54
  121572  121569  121587      26  121569  121575  121578       8  121569  121575
  121581       8  121569  121575  121584       8  121566  121563  121569      29
  121563  121569  121572      30  121623  121629  121632       2  121611  121605
  121614      34  121608  121605  121611      35  121608  121605  121614      34
  121602  121599  121605      38  121602  121599  121623      26  121599  121605
  121608      39  121599  121605  121611      39  121596  121593  121599      29
  121593  121599  121602      30  121653  121659  121662       2  121647  121641
  121650       4  121644  121641  121647       4  121644  121641  121650       4
  121638  121635  121641      54  121638  121635  121653      26  121635  121641
  121644       8  121635  121641  121647       8  121635  121641  121650       8
  121632  121629  121635      29  121629  121635  121638      30  121725  121731
  121734       2  121719  121716  121722      58  121710  121707  121713      58
  121704  121707  121710      60  121704  121707  121713      60  121704  121716
  121719      60  121704  121716  121722      60  121701  121698  121704      60
  121695  121689  121698      61  121692  121689  121695      62  121692  121689
  121698      61  121689  121698  121701      63  121686  121680  121689      19
  121683  121680  121686      20  121683  121680  121689      19  121680  121689
  121692      65  121680  121689  121695      65  121677  121671  121680      19
  121674  121671  121677      20  121674  121671  121680      19  121671  121680
  121683      19  121671  121680  121686      19  121668  121665  121671      25
  121668  121665  121725      26  121665  121671  121674      27  121665  121671
  121677      27  121662  121659  121665      29  121659  121665  121668      30
  121755  121761  121764       2  121749  121743  121752       4  121746  121743
  121749       4  121746  121743  121752       4  121740  121737  121743      54
  121740  121737  121755      26  121737  121743  121746       8  121737  121743
  121749       8  121737  121743  121752       8  121734  121731  121737      29
  121731  121737  121740      30  121812  121818  121821       2  121806  121800
  121809       4  121803  121800  121806       4  121803  121800  121809       4
  121794  121788  121797       4  121791  121788  121794       4  121791  121788
  121797       4  121785  121782  121788      43  121785  121782  121800      43
  121782  121788  121791      45  121782  121788  121794      45  121782  121788
  121797      45  121782  121800  121803      45  121782  121800  121806      45
  121782  121800  121809      45  121779  121773  121782      67  121776  121773
  121779      35  121776  121773  121782      67  121773  121782  121785      68
  121770  121767  121773      38  121770  121767  121812      26  121767  121773
  121776      39  121767  121773  121779      39  121764  121761  121767      29
  121761  121767  121770      30  121863  121869  121872       2  121857  121851
  121860      71  121854  121851  121857      71  121854  121851  121860      71
  121848  121851  121854      72  121848  121851  121857      72  121848  121851
  121860      72  121845  121839  121848      73  121842  121839  121845      74
  121842  121839  121848      73  121836  121830  121839      76  121833  121830
  121836      35  121833  121830  121839      76  121830  121839  121842      77
  121830  121839  121845      77  121827  121824  121830      38  121827  121824
  121863      26  121824  121830  121833      39  121824  121830  121836      39
  121821  121818  121824      29  121818  121824  121827      30  121920  121926
  121929       2  121914  121908  121917       4  121911  121908  121914       4
  121911  121908  121917       4  121902  121896  121905       4  121899  121896
  121902       4  121899  121896  121905       4  121893  121890  121896      43
  121893  121890  121908      43  121890  121896  121899      45  121890  121896
  121902      45  121890  121896  121905      45  121890  121908  121911      45
  121890  121908  121914      45  121890  121908  121917      45  121887  121881
  121890      67  121884  121881  121887      35  121884  121881  121890      67
  121881  121890  121893      68  121878  121875  121881      38  121878  121875
  121920      26  121875  121881  121884      39  121875  121881  121887      39
  121872  121869  121875      29  121869  121875  121878      30  121971  121977
  121980       2  121965  121962  121968      80  121956  121962  121965       2
  121956  121962  121968       2  121953  121947  121956      81  121950  121947
  121953      35  121950  121947  121956      81  121944  121938  121947      76
  121941  121938  121944      35  121941  121938  121947      76  121938  121947
  121950      76  121938  121947  121953      76  121935  121932  121938      38
  121935  121932  121971      26  121932  121938  121941      39  121932  121938
  121944      39  121929  121926  121932      29  121926  121932  121935      30
  121992  121998  122001       2  121989  121983  121992      26  121986  121983
  121989      57  121986  121983  121992      26  121980  121977  121983      29
  121977  121983  121986      30  121977  121983  121989      30  122040  122046
  122049       2  122034  122028  122037       4  122031  122028  122034       4
  122031  122028  122037       4  122022  122016  122025       4  122019  122016
  122022       4  122019  122016  122025       4  122013  122010  122016      43
  122013  122010  122028      43  122010  122016  122019      45  122010  122016
  122022      45  122010  122016  122025      45  122010  122028  122031      45
  122010  122028  122034      45  122010  122028  122037      45  122007  122004
  122010      46  122007  122004  122040      26  122004  122010  122013      47
  122001  121998  122004      29  121998  122004  122007      30  122076  122082
  122085       2  122064  122058  122067      34  122061  122058  122064      35
  122061  122058  122067      34  122055  122052  122058      38  122055  122052
  122076      26  122052  122058  122061      39  122052  122058  122064      39
  122049  122046  122052      29  122046  122052  122055      30  122133  122139
  122142       2  122127  122121  122130       4  122124  122121  122127       4
  122124  122121  122130       4  122115  122109  122118       4  122112  122109
  122115       4  122112  122109  122118       4  122106  122103  122109      43
  122106  122103  122121      43  122103  122109  122112      45  122103  122109
  122115      45  122103  122109  122118      45  122103  122121  122124      45
  122103  122121  122127      45  122103  122121  122130      45  122100  122094
  122103      67  122097  122094  122100      35  122097  122094  122103      67
  122094  122103  122106      68  122091  122088  122094      38  122091  122088
  122133      26  122088  122094  122097      39  122088  122094  122100      39
  122085  122082  122088      29  122082  122088  122091      30  122190  122196
  122199       2  122184  122178  122187       4  122181  122178  122184       4
  122181  122178  122187       4  122172  122166  122175       4  122169  122166
  122172       4  122169  122166  122175       4  122163  122160  122166      43
  122163  122160  122178      43  122160  122166  122169      45  122160  122166
  122172      45  122160  122166  122175      45  122160  122178  122181      45
  122160  122178  122184      45  122160  122178  122187      45  122157  122151
  122160      67  122154  122151  122157      35  122154  122151  122160      67
  122151  122160  122163      68  122148  122145  122151      38  122148  122145
  122190      26  122145  122151  122154      39  122145  122151  122157      39
  122142  122139  122145      29  122139  122145  122148      30  122220  122226
  122229       2  122214  122208  122217       4  122211  122208  122214       4
  122211  122208  122217       4  122205  122202  122208      54  122205  122202
  122220      26  122202  122208  122211       8  122202  122208  122214       8
  122202  122208  122217       8  122199  122196  122202      29  122196  122202
  122205      30  122256  122262  122265       2  122244  122238  122247      34
  122241  122238  122244      35  122241  122238  122247      34  122235  122232
  122238      38  122235  122232  122256      26  122232  122238  122241      39
  122232  122238  122244      39  122229  122226  122232      29  122226  122232
  122235      30  122286  122292  122295       2  122280  122274  122283       4
  122277  122274  122280       4  122277  122274  122283       4  122271  122268
  122274      54  122271  122268  122286      26  122268  122274  122277       8
  122268  122274  122280       8  122268  122274  122283       8  122265  122262
  122268      29  122262  122268  122271      30  122334  122340  122343       2
  122328  122322  122331       4  122325  122322  122328       4  122325  122322
  122331       4  122316  122310  122319       4  122313  122310  122316       4
  122313  122310  122319       4  122307  122304  122310      43  122307  122304
  122322      43  122304  122310  122313      45  122304  122310  122316      45
  122304  122310  122319      45  122304  122322  122325      45  122304  122322
  122328      45  122304  122322  122331      45  122301  122298  122304      46
  122301  122298  122334      26  122298  122304  122307      47  122295  122292
  122298      29  122292  122298  122301      30  122364  122370  122373       2
  122358  122352  122361       4  122355  122352  122358       4  122355  122352
  122361       4  122349  122346  122352      54  122349  122346  122364      26
  122346  122352  122355       8  122346  122352  122358       8  122346  122352
  122361       8  122343  122340  122346      29  122340  122346  122349      30
  122412  122418  122421       2  122406  122400  122409       4  122403  122400
  122406       4  122403  122400  122409       4  122394  122388  122397       4
  122391  122388  122394       4  122391  122388  122397       4  122385  122382
  122388      43  122385  122382  122400      43  122382  122388  122391      45
  122382  122388  122394      45  122382  122388  122397      45  122382  122400
  122403      45  122382  122400  122406      45  122382  122400  122409      45
  122379  122376  122382      46  122379  122376  122412      26  122376  122382
  122385      47  122373  122370  122376      29  122370  122376  122379      30
  122454  122460  122463       2  122442  122436  122445       4  122439  122436
  122442       4  122439  122436  122445       4  122433  122430  122436      86
  122433  122430  122448      87  122430  122436  122439      45  122430  122436
  122442      45  122430  122436  122445      45  122430  122448  122451      88
  122427  122424  122430      46  122427  122424  122454      26  122424  122430
  122433      89  122421  122418  122424      29  122418  122424  122427      30
  122505  122511  122514       2  122499  122493  122502      71  122496  122493
  122499      71  122496  122493  122502      71  122490  122493  122496      72
  122490  122493  122499      72  122490  122493  122502      72  122487  122481
  122490      73  122484  122481  122487      74  122484  122481  122490      73
  122478  122472  122481      76  122475  122472  122478      35  122475  122472
  122481      76  122472  122481  122484      77  122472  122481  122487      77
  122469  122466  122472      38  122469  122466  122505      26  122466  122472
  122475      39  122466  122472  122478      39  122463  122460  122466      29
  122460  122466  122469      30  122523  122517  122526      26  122520  122517
  122523      57  122520  122517  122526      26  122514  122511  122517      29
  122511  122517  122520      30  122511  122517  122523      30  122568  122574
  122577       2  122565  122562  122568      26  122559  122553  122562       8
  122556  122553  122559       4  122556  122553  122562       8  122553  122562
  122565      54  122550  122544  122553      92  122547  122544  122550       4
  122547  122544  122553      92  122544  122553  122556      92  122544  122553
  122559      92  122541  122535  122544      94  122538  122535  122541      71
  122538  122535  122544      94  122535  122544  122547      92  122535  122544
  122550      92  122532  122535  122538      97  122532  122535  122541      97
  122532  122562  122565      30  122634  122640  122643       2  122628  122622
  122631      12  122625  122622  122628      12  122625  122622  122631      12
  122619  122613  122622      16  122616  122613  122619      17  122616  122613
  122622      16  122613  122622  122625      18  122613  122622  122628      18
  122613  122622  122631      18  122610  122604  122613      19  122607  122604
  122610      20  122607  122604  122613      19  122604  122613  122616      21
  122604  122613  122619      21  122601  122595  122604      19  122598  122595
  122601      20  122598  122595  122604      19  122595  122604  122607      19
  122595  122604  122610      19  122592  122586  122595      19  122589  122586
  122592      20  122589  122586  122595      19  122586  122595  122598      19
  122586  122595  122601      19  122583  122580  122586      25  122583  122580
  122634      26  122580  122586  122589      27  122580  122586  122592      27
  122577  122574  122580      29  122574  122580  122583      30  122655  122661
  122664       2  122652  122646  122655      26  122649  122646  122652      57
  122649  122646  122655      26  122643  122640  122646      29  122640  122646
  122649      30  122640  122646  122652      30  122727  122733  122736       2
  122721  122718  122724      58  122712  122709  122715      58  122706  122709
  122712      60  122706  122709  122715      60  122706  122718  122721      60
  122706  122718  122724      60  122703  122700  122706      60  122697  122691
  122700      61  122694  122691  122697      62  122694  122691  122700      61
  122691  122700  122703      63  122688  122682  122691      19  122685  122682
  122688      20  122685  122682  122691      19  122682  122691  122694      65
  122682  122691  122697      65  122679  122673  122682      19  122676  122673
  122679      20  122676  122673  122682      19  122673  122682  122685      19
  122673  122682  122688      19  122670  122667  122673      25  122670  122667
  122727      26  122667  122673  122676      27  122667  122673  122679      27
  122664  122661  122667      29  122661  122667  122670      30  122769  122775
  122778       2  122757  122751  122760       4  122754  122751  122757       4
  122754  122751  122760       4  122748  122745  122751      86  122748  122745
  122763      87  122745  122751  122754      45  122745  122751  122757      45
  122745  122751  122760      45  122745  122763  122766      88  122742  122739
  122745      46  122742  122739  122769      26  122739  122745  122748      89
  122736  122733  122739      29  122733  122739  122742      30  122817  122823
  122826       2  122811  122805  122814       4  122808  122805  122811       4
  122808  122805  122814       4  122799  122793  122802       4  122796  122793
  122799       4  122796  122793  122802       4  122790  122787  122793      43
  122790  122787  122805      43  122787  122793  122796      45  122787  122793
  122799      45  122787  122793  122802      45  122787  122805  122808      45
  122787  122805  122811      45  122787  122805  122814      45  122784  122781
  122787      46  122784  122781  122817      26  122781  122787  122790      47
  122778  122775  122781      29  122775  122781  122784      30  122874  122880
  122883       2  122868  122862  122871       4  122865  122862  122868       4
  122865  122862  122871       4  122859  122853  122862      99  122856  122853
  122859      35  122856  122853  122862      99  122853  122862  122865     100
  122853  122862  122868     100  122853  122862  122871     100  122847  122841
  122850       4  122844  122841  122847       4  122844  122841  122850       4
  122838  122835  122841      43  122838  122835  122853      68  122835  122841
  122844      45  122835  122841  122847      45  122835  122841  122850      45
  122835  122853  122856      67  122835  122853  122859      67  122832  122829
  122835      46  122832  122829  122874      26  122829  122835  122838      47
  122826  122823  122829      29  122823  122829  122832      30  122931  122937
  122940       2  122925  122919  122928       4  122922  122919  122925       4
  122922  122919  122928       4  122916  122910  122919      99  122913  122910
  122916      35  122913  122910  122919      99  122910  122919  122922     100
  122910  122919  122925     100  122910  122919  122928     100  122904  122898
  122907       4  122901  122898  122904       4  122901  122898  122907       4
  122895  122892  122898      43  122895  122892  122910      68  122892  122898
  122901      45  122892  122898  122904      45  122892  122898  122907      45
  122892  122910  122913      67  122892  122910  122916      67  122889  122886
  122892      46  122889  122886  122931      26  122886  122892  122895      47
  122883  122880  122886      29  122880  122886  122889      30  122976  122982
  122985       2  122964  122958  122967      34  122961  122958  122964      35
  122961  122958  122967      34  122955  122949  122958      76  122952  122949
  122955      35  122952  122949  122958      76  122949  122958  122961      76
  122949  122958  122964      76  122946  122943  122949      38  122946  122943
  122976      26  122943  122949  122952      39  122943  122949  122955      39
  122940  122937  122943      29  122937  122943  122946      30  123027  123033
  123036       2  123021  123018  123024      80  123012  123018  123021       2
  123012  123018  123024       2  123009  123003  123012      81  123006  123003
  123009      35  123006  123003  123012      81  123000  122994  123003      76
  122997  122994  123000      35  122997  122994  123003      76  122994  123003
  123006      76  122994  123003  123009      76  122991  122988  122994      38
  122991  122988  123027      26  122988  122994  122997      39  122988  122994
  123000      39  122985  122982  122988      29  122982  122988  122991      30
  123060  123066  123069       2  123051  123045  123054     104  123048  123045
  123051      74  123048  123045  123054     104  123045  123054  123057     105
  123042  123039  123045      38  123042  123039  123060      26  123039  123045
  123048     106  123039  123045  123051     106  123036  123033  123039      29
  123033  123039  123042      30  123132  123138  123141       2  123126  123123
  123129     108  123120  123117  123123      50  123117  123123  123126      50
  123114  123111  123117      50  123111  123117  123120      50  123108  123105
  123111      50  123105  123111  123114      50  123102  123105  123108     111
  123099  123096  123102     114  123093  123090  123096     117  123090  123096
  123099     119  123087  123090  123093     121  123084  123078  123087     125
  123081  123078  123084       4  123081  123078  123087     125  123075  123072
  123078      54  123075  123072  123132      26  123072  123078  123081       8
  123072  123078  123084       8  123069  123066  123072      29  123066  123072
  123075      30  123153  123159  123162       2  123150  123144  123153      26
  123147  123144  123150      57  123147  123144  123153      26  123141  123138
  123144      29  123138  123144  123147      30  123138  123144  123150      30
  123177  123171  123180     104  123174  123171  123177      74  123174  123171
  123180     104  123171  123180  123183     105  123168  123165  123171      38
  123168  123165  123186      26  123165  123171  123174     106  123165  123171
  123177     106  123162  123159  123165      29  123159  123165  123168      30
  123228  123234  123237       2  123225  123222  123228      26  123219  123213
  123222       8  123216  123213  123219       4  123216  123213  123222       8
  123213  123222  123225      54  123210  123204  123213      92  123207  123204
  123210       4  123207  123204  123213      92  123204  123213  123216      92
  123204  123213  123219      92  123201  123195  123204      94  123198  123195
  123201      71  123198  123195  123204      94  123195  123204  123207      92
  123195  123204  123210      92  123192  123195  123198      97  123192  123195
  123201      97  123192  123222  123225      30  123294  123300  123303       2
  123288  123282  123291      12  123285  123282  123288      12  123285  123282
  123291      12  123279  123273  123282      16  123276  123273  123279      17
  123276  123273  123282      16  123273  123282  123285      18  123273  123282
  123288      18  123273  123282  123291      18  123270  123264  123273      19
  123267  123264  123270      20  123267  123264  123273      19  123264  123273
  123276      21  123264  123273  123279      21  123261  123255  123264      19
  123258  123255  123261      20  123258  123255  123264      19  123255  123264
  123267      19  123255  123264  123270      19  123252  123246  123255      19
  123249  123246  123252      20  123249  123246  123255      19  123246  123255
  123258      19  123246  123255  123261      19  123243  123240  123246      25
  123243  123240  123294      26  123240  123246  123249      27  123240  123246
  123252      27  123237  123234  123240      29  123234  123240  123243      30
  123342  123348  123351       2  123336  123330  123339       4  123333  123330
  123336       4  123333  123330  123339       4  123324  123318  123327       4
  123321  123318  123324       4  123321  123318  123327       4  123315  123312
  123318      43  123315  123312  123330      43  123312  123318  123321      45
  123312  123318  123324      45  123312  123318  123327      45  123312  123330
  123333      45  123312  123330  123336      45  123312  123330  123339      45
  123309  123306  123312      46  123309  123306  123342      26  123306  123312
  123315      47  123303  123300  123306      29  123300  123306  123309      30
  123384  123390  123393       2  123372  123366  123375       4  123369  123366
  123372       4  123369  123366  123375       4  123363  123360  123366      86
  123363  123360  123378      87  123360  123366  123369      45  123360  123366
  123372      45  123360  123366  123375      45  123360  123378  123381      88
  123357  123354  123360      46  123357  123354  123384      26  123354  123360
  123363      89  123351  123348  123354      29  123348  123354  123357      30
  123450  123456  123459       2  123444  123438  123447      12  123441  123438
  123444      12  123441  123438  123447      12  123435  123429  123438      16
  123432  123429  123435      17  123432  123429  123438      16  123429  123438
  123441      18  123429  123438  123444      18  123429  123438  123447      18
  123426  123420  123429      19  123423  123420  123426      20  123423  123420
  123429      19  123420  123429  123432      21  123420  123429  123435      21
  123417  123411  123420      19  123414  123411  123417      20  123414  123411
  123420      19  123411  123420  123423      19  123411  123420  123426      19
  123408  123402  123411      19  123405  123402  123408      20  123405  123402
  123411      19  123402  123411  123414      19  123402  123411  123417      19
  123399  123396  123402      25  123399  123396  123450      26  123396  123402
  123405      27  123396  123402  123408      27  123393  123390  123396      29
  123390  123396  123399      30  123486  123492  123495       2  123474  123468
  123477      34  123471  123468  123474      35  123471  123468  123477      34
  123465  123462  123468      38  123465  123462  123486      26  123462  123468
  123471      39  123462  123468  123474      39  123459  123456  123462      29
  123456  123462  123465      30  123507  123513  123516       2  123504  123498
  123507      26  123501  123498  123504      57  123501  123498  123507      26
  123495  123492  123498      29  123492  123498  123501      30  123492  123498
  123504      30  123555  123561  123564       2  123549  123543  123552       4
  123546  123543  123549       4  123546  123543  123552       4  123537  123531
  123540       4  123534  123531  123537       4  123534  123531  123540       4
  123528  123525  123531      43  123528  123525  123543      43  123525  123531
  123534      45  123525  123531  123537      45  123525  123531  123540      45
  123525  123543  123546      45  123525  123543  123549      45  123525  123543
  123552      45  123522  123519  123525      46  123522  123519  123555      26
  123519  123525  123528      47  123516  123513  123519      29  123513  123519
  123522      30  123597  123603  123606       2  123585  123579  123588       4
  123582  123579  123585       4  123582  123579  123588       4  123576  123573
  123579      86  123576  123573  123591      87  123573  123579  123582      45
  123573  123579  123585      45  123573  123579  123588      45  123573  123591
  123594      88  123570  123567  123573      46  123570  123567  123597      26
  123567  123573  123576      89  123564  123561  123567      29  123561  123567
  123570      30  123645  123651  123654       2  123639  123633  123642       4
  123636  123633  123639       4  123636  123633  123642       4  123627  123621
  123630       4  123624  123621  123627       4  123624  123621  123630       4
  123618  123615  123621      43  123618  123615  123633      43  123615  123621
  123624      45  123615  123621  123627      45  123615  123621  123630      45
  123615  123633  123636      45  123615  123633  123639      45  123615  123633
  123642      45  123612  123609  123615      46  123612  123609  123645      26
  123609  123615  123618      47  123606  123603  123609      29  123603  123609
  123612      30  123675  123681  123684       2  123669  123663  123672       4
  123666  123663  123669       4  123666  123663  123672       4  123660  123657
  123663      54  123660  123657  123675      26  123657  123663  123666       8
  123657  123663  123669       8  123657  123663  123672       8  123654  123651
  123657      29  123651  123657  123660      30  123741  123747  123750       2
  123735  123729  123738      12  123732  123729  123735      12  123732  123729
  123738      12  123726  123720  123729      16  123723  123720  123726      17
  123723  123720  123729      16  123720  123729  123732      18  123720  123729
  123735      18  123720  123729  123738      18  123717  123711  123720      19
  123714  123711  123717      20  123714  123711  123720      19  123711  123720
  123723      21  123711  123720  123726      21  123708  123702  123711      19
  123705  123702  123708      20  123705  123702  123711      19  123702  123711
  123714      19  123702  123711  123717      19  123699  123693  123702      19
  123696  123693  123699      20  123696  123693  123702      19  123693  123702
  123705      19  123693  123702  123708      19  123690  123687  123693      25
  123690  123687  123741      26  123687  123693  123696      27  123687  123693
  123699      27  123684  123681  123687      29  123681  123687  123690      30
  123774  123780  123783       2  123765  123759  123768     104  123762  123759
  123765      74  123762  123759  123768     104  123759  123768  123771     105
  123756  123753  123759      38  123756  123753  123774      26  123753  123759
  123762     106  123753  123759  123765     106  123750  123747  123753      29
  123747  123753  123756      30  123831  123837  123840       2  123825  123819
  123828       4  123822  123819  123825       4  123822  123819  123828       4
  123816  123810  123819      99  123813  123810  123816      35  123813  123810
  123819      99  123810  123819  123822     100  123810  123819  123825     100
  123810  123819  123828     100  123804  123798  123807       4  123801  123798
  123804       4  123801  123798  123807       4  123795  123792  123798      43
  123795  123792  123810      68  123792  123798  123801      45  123792  123798
  123804      45  123792  123798  123807      45  123792  123810  123813      67
  123792  123810  123816      67  123789  123786  123792      46  123789  123786
  123831      26  123786  123792  123795      47  123783  123780  123786      29
  123780  123786  123789      30  123867  123873  123876       2  123855  123849
  123858      34  123852  123849  123855      35  123852  123849  123858      34
  123846  123843  123849      38  123846  123843  123867      26  123843  123849
  123852      39  123843  123849  123855      39  123840  123837  123843      29
  123837  123843  123846      30  123924  123930  123933       2  123918  123912
  123921       4  123915  123912  123918       4  123915  123912  123921       4
  123906  123900  123909       4  123903  123900  123906       4  123903  123900
  123909       4  123897  123894  123900      43  123897  123894  123912      43
  123894  123900  123903      45  123894  123900  123906      45  123894  123900
  123909      45  123894  123912  123915      45  123894  123912  123918      45
  123894  123912  123921      45  123891  123885  123894      67  123888  123885
  123891      35  123888  123885  123894      67  123885  123894  123897      68
  123882  123879  123885      38  123882  123879  123924      26  123879  123885
  123888      39  123879  123885  123891      39  123876  123873  123879      29
  123873  123879  123882      30  123990  123996  123999       2  123984  123978
  123987      12  123981  123978  123984      12  123981  123978  123987      12
  123975  123969  123978      16  123972  123969  123975      17  123972  123969
  123978      16  123969  123978  123981      18  123969  123978  123984      18
  123969  123978  123987      18  123966  123960  123969      19  123963  123960
  123966      20  123963  123960  123969      19  123960  123969  123972      21
  123960  123969  123975      21  123957  123951  123960      19  123954  123951
  123957      20  123954  123951  123960      19  123951  123960  123963      19
  123951  123960  123966      19  123948  123942  123951      19  123945  123942
  123948      20  123945  123942  123951      19  123942  123951  123954      19
  123942  123951  123957      19  123939  123936  123942      25  123939  123936
  123990      26  123936  123942  123945      27  123936  123942  123948      27
  123933  123930  123936      29  123930  123936  123939      30  124026  124032
  124035       2  124014  124008  124017      34  124011  124008  124014      35
  124011  124008  124017      34  124005  124002  124008      38  124005  124002
  124026      26  124002  124008  124011      39  124002  124008  124014      39
  123999  123996  124002      29  123996  124002  124005      30  124092  124098
  124101       2  124086  124080  124089      12  124083  124080  124086      12
  124083  124080  124089      12  124077  124071  124080      16  124074  124071
  124077      17  124074  124071  124080      16  124071  124080  124083      18
  124071  124080  124086      18  124071  124080  124089      18  124068  124062
  124071      19  124065  124062  124068      20  124065  124062  124071      19
  124062  124071  124074      21  124062  124071  124077      21  124059  124053
  124062      19  124056  124053  124059      20  124056  124053  124062      19
  124053  124062  124065      19  124053  124062  124068      19  124050  124044
  124053      19  124047  124044  124050      20  124047  124044  124053      19
  124044  124053  124056      19  124044  124053  124059      19  124041  124038
  124044      25  124041  124038  124092      26  124038  124044  124047      27
  124038  124044  124050      27  124035  124032  124038      29  124032  124038
  124041      30  124155  124161  124164       2  124146  124143  124149      50
  124143  124149  124152      50  124134  124137  124140     130  124134  124143
  124146     131  124131  124128  124134     131  124125  124122  124128      50
  124122  124128  124131      50  124119  124122  124125      50  124119  124149
  124152      50  124116  124110  124119      52  124113  124110  124116       4
  124113  124110  124119      52  124107  124104  124110      54  124107  124104
  124155      26  124104  124110  124113       8  124104  124110  124116       8
  124101  124098  124104      29  124098  124104  124107      30  124221  124227
  124230       2  124215  124209  124218      12  124212  124209  124215      12
  124212  124209  124218      12  124206  124200  124209      16  124203  124200
  124206      17  124203  124200  124209      16  124200  124209  124212      18
  124200  124209  124215      18  124200  124209  124218      18  124197  124191
  124200      19  124194  124191  124197      20  124194  124191  124200      19
  124191  124200  124203      21  124191  124200  124206      21  124188  124182
  124191      19  124185  124182  124188      20  124185  124182  124191      19
  124182  124191  124194      19  124182  124191  124197      19  124179  124173
  124182      19  124176  124173  124179      20  124176  124173  124182      19
  124173  124182  124185      19  124173  124182  124188      19  124170  124167
  124173      25  124170  124167  124221      26  124167  124173  124176      27
  124167  124173  124179      27  124164  124161  124167      29  124161  124167
  124170      30  124263  124269  124272       2  124257  124254  124260      80
  124248  124254  124257       2  124248  124254  124260       2  124245  124239
  124248      81  124242  124239  124245      35  124242  124239  124248      81
  124236  124233  124239      38  124236  124233  124263      26  124233  124239
  124242      39  124233  124239  124245      39  124230  124227  124233      29
  124227  124233  124236      30  124320  124326  124329       2  124314  124308
  124317       4  124311  124308  124314       4  124311  124308  124317       4
  124305  124299  124308      99  124302  124299  124305      35  124302  124299
  124308      99  124299  124308  124311     100  124299  124308  124314     100
  124299  124308  124317     100  124293  124287  124296       4  124290  124287
  124293       4  124290  124287  124296       4  124284  124281  124287      43
  124284  124281  124299      68  124281  124287  124290      45  124281  124287
  124293      45  124281  124287  124296      45  124281  124299  124302      67
  124281  124299  124305      67  124278  124275  124281      46  124278  124275
  124320      26  124275  124281  124284      47  124272  124269  124275      29
  124269  124275  124278      30  124341  124347  124350       2  124338  124332
  124341      26  124335  124332  124338      57  124335  124332  124341      26
  124329  124326  124332      29  124326  124332  124335      30  124326  124332
  124338      30  124371  124377  124380       2  124365  124359  124368       4
  124362  124359  124365       4  124362  124359  124368       4  124356  124353
  124359      54  124356  124353  124371      26  124353  124359  124362       8
  124353  124359  124365       8  124353  124359  124368       8  124350  124347
  124353      29  124347  124353  124356      30  124437  124443  124446       2
  124431  124425  124434      12  124428  124425  124431      12  124428  124425
  124434      12  124422  124416  124425      16  124419  124416  124422      17
  124419  124416  124425      16  124416  124425  124428      18  124416  124425
  124431      18  124416  124425  124434      18  124413  124407  124416      19
  124410  124407  124413      20  124410  124407  124416      19  124407  124416
  124419      21  124407  124416  124422      21  124404  124398  124407      19
  124401  124398  124404      20  124401  124398  124407      19  124398  124407
  124410      19  124398  124407  124413      19  124395  124389  124398      19
  124392  124389  124395      20  124392  124389  124398      19  124389  124398
  124401      19  124389  124398  124404      19  124386  124383  124389      25
  124386  124383  124437      26  124383  124389  124392      27  124383  124389
  124395      27  124380  124377  124383      29  124377  124383  124386      30
  124494  124500  124503       2  124488  124482  124491       4  124485  124482
  124488       4  124485  124482  124491       4  124476  124470  124479       4
  124473  124470  124476       4  124473  124470  124479       4  124467  124464
  124470      43  124467  124464  124482      43  124464  124470  124473      45
  124464  124470  124476      45  124464  124470  124479      45  124464  124482
  124485      45  124464  124482  124488      45  124464  124482  124491      45
  124461  124455  124464      67  124458  124455  124461      35  124458  124455
  124464      67  124455  124464  124467      68  124452  124449  124455      38
  124452  124449  124494      26  124449  124455  124458      39  124449  124455
  124461      39  124446  124443  124449      29  124443  124449  124452      30
  124551  124557  124560       2  124545  124539  124548       4  124542  124539
  124545       4  124542  124539  124548       4  124536  124530  124539      99
  124533  124530  124536      35  124533  124530  124539      99  124530  124539
  124542     100  124530  124539  124545     100  124530  124539  124548     100
  124524  124518  124527       4  124521  124518  124524       4  124521  124518
  124527       4  124515  124512  124518      43  124515  124512  124530      68
  124512  124518  124521      45  124512  124518  124524      45  124512  124518
  124527      45  124512  124530  124533      67  124512  124530  124536      67
  124509  124506  124512      46  124509  124506  124551      26  124506  124512
  124515      47  124503  124500  124506      29  124500  124506  124509      30
  124602  124608  124611       2  124596  124593  124599      80  124587  124593
  124596       2  124587  124593  124599       2  124584  124578  124587      81
  124581  124578  124584      35  124581  124578  124587      81  124575  124569
  124578      76  124572  124569  124575      35  124572  124569  124578      76
  124569  124578  124581      76  124569  124578  124584      76  124566  124563
  124569      38  124566  124563  124602      26  124563  124569  124572      39
  124563  124569  124575      39  124560  124557  124563      29  124557  124563
  124566      30  124638  124644  124647       2  124626  124620  124629      34
  124623  124620  124626      35  124623  124620  124629      34  124617  124614
  124620      38  124617  124614  124638      26  124614  124620  124623      39
  124614  124620  124626      39  124611  124608  124614      29  124608  124614
  124617      30  124686  124692  124695       2  124680  124674  124683       4
  124677  124674  124680       4  124677  124674  124683       4  124668  124662
  124671       4  124665  124662  124668       4  124665  124662  124671       4
  124659  124656  124662      43  124659  124656  124674      43  124656  124662
  124665      45  124656  124662  124668      45  124656  124662  124671      45
  124656  124674  124677      45  124656  124674  124680      45  124656  124674
  124683      45  124653  124650  124656      46  124653  124650  124686      26
  124650  124656  124659      47  124647  124644  124650      29  124644  124650
  124653      30  124716  124722  124725       2  124710  124704  124713       4
  124707  124704  124710       4  124707  124704  124713       4  124701  124698
  124704      54  124701  124698  124716      26  124698  124704  124707       8
  124698  124704  124710       8  124698  124704  124713       8  124695  124692
  124698      29  124692  124698  124701      30  124758  124764  124767       2
  124752  124749  124755      80  124743  124749  124752       2  124743  124749
  124755       2  124740  124734  124743      81  124737  124734  124740      35
  124737  124734  124743      81  124731  124728  124734      38  124731  124728
  124758      26  124728  124734  124737      39  124728  124734  124740      39
  124725  124722  124728      29  124722  124728  124731      30  124800  124806
  124809       2  124794  124791  124797      80  124785  124791  124794       2
  124785  124791  124797       2  124782  124776  124785      81  124779  124776
  124782      35  124779  124776  124785      81  124773  124770  124776      38
  124773  124770  124800      26  124770  124776  124779      39  124770  124776
  124782      39  124767  124764  124770      29  124764  124770  124773      30
  124842  124848  124851       2  124830  124824  124833       4  124827  124824
  124830       4  124827  124824  124833       4  124821  124818  124824      86
  124821  124818  124836      87  124818  124824  124827      45  124818  124824
  124830      45  124818  124824  124833      45  124818  124836  124839      88
  124815  124812  124818      46  124815  124812  124842      26  124812  124818
  124821      89  124809  124806  124812      29  124806  124812  124815      30
  124884  124890  124893       2  124878  124875  124881      80  124869  124875
  124878       2  124869  124875  124881       2  124866  124860  124869      81
  124863  124860  124866      35  124863  124860  124869      81  124857  124854
  124860      38  124857  124854  124884      26  124854  124860  124863      39
  124854  124860  124866      39  124851  124848  124854      29  124848  124854
  124857      30  124929  124935  124938       2  124917  124911  124920      34
  124914  124911  124917      35  124914  124911  124920      34  124908  124902
  124911      76  124905  124902  124908      35  124905  124902  124911      76
  124902  124911  124914      76  124902  124911  124917      76  124899  124896
  124902      38  124899  124896  124929      26  124896  124902  124905      39
  124896  124902  124908      39  124893  124890  124896      29  124890  124896
  124899      30  124974  124980  124983       2  124962  124956  124965      34
  124959  124956  124962      35  124959  124956  124965      34  124953  124947
  124956      76  124950  124947  124953      35  124950  124947  124956      76
  124947  124956  124959      76  124947  124956  124962      76  124944  124941
  124947      38  124944  124941  124974      26  124941  124947  124950      39
  124941  124947  124953      39  124938  124935  124941      29  124935  124941
  124944      30  125004  125010  125013       2  124998  124992  125001       4
  124995  124992  124998       4  124995  124992  125001       4  124989  124986
  124992      54  124989  124986  125004      26  124986  124992  124995       8
  124986  124992  124998       8  124986  124992  125001       8  124983  124980
  124986      29  124980  124986  124989      30  125025  125031  125034       2
  125022  125016  125025      26  125019  125016  125022      57  125019  125016
  125025      26  125013  125010  125016      29  125010  125016  125019      30
  125010  125016  125022      30  125061  125067  125070       2  125049  125043
  125052      34  125046  125043  125049      35  125046  125043  125052      34
  125040  125037  125043      38  125040  125037  125061      26  125037  125043
  125046      39  125037  125043  125049      39  125034  125031  125037      29
  125031  125037  125040      30  125082  125088  125091       2  125079  125073
  125082      26  125076  125073  125079      57  125076  125073  125082      26
  125070  125067  125073      29  125067  125073  125076      30  125067  125073
  125079      30  125124  125130  125133       2  125112  125106  125115       4
  125109  125106  125112       4  125109  125106  125115       4  125103  125100
  125106      86  125103  125100  125118      87  125100  125106  125109      45
  125100  125106  125112      45  125100  125106  125115      45  125100  125118
  125121      88  125097  125094  125100      46  125097  125094  125124      26
  125094  125100  125103      89  125091  125088  125094      29  125088  125094
  125097      30  125166  125172  125175       2  125154  125148  125157       4
  125151  125148  125154       4  125151  125148  125157       4  125145  125142
  125148      86  125145  125142  125160      87  125142  125148  125151      45
  125142  125148  125154      45  125142  125148  125157      45  125142  125160
  125163      88  125139  125136  125142      46  125139  125136  125166      26
  125136  125142  125145      89  125133  125130  125136      29  125130  125136
  125139      30  125208  125214  125217       2  125196  125190  125199       4
  125193  125190  125196       4  125193  125190  125199       4  125187  125184
  125190      86  125187  125184  125202      87  125184  125190  125193      45
  125184  125190  125196      45  125184  125190  125199      45  125184  125202
  125205      88  125181  125178  125184      46  125181  125178  125208      26
  125178  125184  125187      89  125175  125172  125178      29  125172  125178
  125181      30  125238  125244  125247       2  125232  125226  125235       4
  125229  125226  125232       4  125229  125226  125235       4  125223  125220
  125226      54  125223  125220  125238      26  125220  125226  125229       8
  125220  125226  125232       8  125220  125226  125235       8  125217  125214
  125220      29  125214  125220  125223      30  125280  125286  125289       2
  125268  125262  125271       4  125265  125262  125268       4  125265  125262
  125271       4  125259  125256  125262      86  125259  125256  125274      87
  125256  125262  125265      45  125256  125262  125268      45  125256  125262
  125271      45  125256  125274  125277      88  125253  125250  125256      46
  125253  125250  125280      26  125250  125256  125259      89  125247  125244
  125250      29  125244  125250  125253      30  125328  125334  125337       2
  125322  125316  125325       4  125319  125316  125322       4  125319  125316
  125325       4  125310  125304  125313       4  125307  125304  125310       4
  125307  125304  125313       4  125301  125298  125304      43  125301  125298
  125316      43  125298  125304  125307      45  125298  125304  125310      45
  125298  125304  125313      45  125298  125316  125319      45  125298  125316
  125322      45  125298  125316  125325      45  125295  125292  125298      46
  125295  125292  125328      26  125292  125298  125301      47  125289  125286
  125292      29  125286  125292  125295      30  125385  125391  125394       2
  125379  125373  125382       4  125376  125373  125379       4  125376  125373
  125382       4  125367  125361  125370       4  125364  125361  125367       4
  125364  125361  125370       4  125358  125355  125361      43  125358  125355
  125373      43  125355  125361  125364      45  125355  125361  125367      45
  125355  125361  125370      45  125355  125373  125376      45  125355  125373
  125379      45  125355  125373  125382      45  125352  125346  125355      67
  125349  125346  125352      35  125349  125346  125355      67  125346  125355
  125358      68  125343  125340  125346      38  125343  125340  125385      26
  125340  125346  125349      39  125340  125346  125352      39  125337  125334
  125340      29  125334  125340  125343      30  125415  125421  125424       2
  125409  125403  125412       4  125406  125403  125409       4  125406  125403
  125412       4  125400  125397  125403      54  125400  125397  125415      26
  125397  125403  125406       8  125397  125403  125409       8  125397  125403
  125412       8  125394  125391  125397      29  125391  125397  125400      30
  125487  125493  125496       2  125481  125478  125484      58  125472  125469
  125475      58  125466  125469  125472      60  125466  125469  125475      60
  125466  125478  125481      60  125466  125478  125484      60  125463  125460
  125466      60  125457  125451  125460      61  125454  125451  125457      62
  125454  125451  125460      61  125451  125460  125463      63  125448  125442
  125451      19  125445  125442  125448      20  125445  125442  125451      19
  125442  125451  125454      65  125442  125451  125457      65  125439  125433
  125442      19  125436  125433  125439      20  125436  125433  125442      19
  125433  125442  125445      19  125433  125442  125448      19  125430  125427
  125433      25  125430  125427  125487      26  125427  125433  125436      27
  125427  125433  125439      27  125424  125421  125427      29  125421  125427
  125430      30  125520  125526  125529       2  125511  125505  125514     104
  125508  125505  125511      74  125508  125505  125514     104  125505  125514
  125517     105  125502  125499  125505      38  125502  125499  125520      26
  125499  125505  125508     106  125499  125505  125511     106  125496  125493
  125499      29  125493  125499  125502      30  125577  125583  125586       2
  125571  125565  125574       4  125568  125565  125571       4  125568  125565
  125574       4  125562  125556  125565      99  125559  125556  125562      35
  125559  125556  125565      99  125556  125565  125568     100  125556  125565
  125571     100  125556  125565  125574     100  125550  125544  125553       4
  125547  125544  125550       4  125547  125544  125553       4  125541  125538
  125544      43  125541  125538  125556      68  125538  125544  125547      45
  125538  125544  125550      45  125538  125544  125553      45  125538  125556
  125559      67  125538  125556  125562      67  125535  125532  125538      46
  125535  125532  125577      26  125532  125538  125541      47  125529  125526
  125532      29  125526  125532  125535      30  125607  125613  125616       2
  125601  125595  125604       4  125598  125595  125601       4  125598  125595
  125604       4  125592  125589  125595      54  125592  125589  125607      26
  125589  125595  125598       8  125589  125595  125601       8  125589  125595
  125604       8  125586  125583  125589      29  125583  125589  125592      30
  125673  125679  125682       2  125667  125661  125670      12  125664  125661
  125667      12  125664  125661  125670      12  125658  125652  125661      16
  125655  125652  125658      17  125655  125652  125661      16  125652  125661
  125664      18  125652  125661  125667      18  125652  125661  125670      18
  125649  125643  125652      19  125646  125643  125649      20  125646  125643
  125652      19  125643  125652  125655      21  125643  125652  125658      21
  125640  125634  125643      19  125637  125634  125640      20  125637  125634
  125643      19  125634  125643  125646      19  125634  125643  125649      19
  125631  125625  125634      19  125628  125625  125631      20  125628  125625
  125634      19  125625  125634  125637      19  125625  125634  125640      19
  125622  125619  125625      25  125622  125619  125673      26  125619  125625
  125628      27  125619  125625  125631      27  125616  125613  125619      29
  125613  125619  125622      30  125718  125724  125727       2  125706  125700
  125709      34  125703  125700  125706      35  125703  125700  125709      34
  125697  125691  125700      76  125694  125691  125697      35  125694  125691
  125700      76  125691  125700  125703      76  125691  125700  125706      76
  125688  125685  125691      38  125688  125685  125718      26  125685  125691
  125694      39  125685  125691  125697      39  125682  125679  125685      29
  125679  125685  125688      30  125739  125745  125748       2  125736  125730
  125739      26  125733  125730  125736      57  125733  125730  125739      26
  125727  125724  125730      29  125724  125730  125733      30  125724  125730
  125736      30  125799  125805  125808       2  125790  125787  125793      50
  125787  125793  125796      50  125784  125781  125787      50  125781  125787
  125790      50  125778  125775  125781      50  125775  125781  125784      50
  125772  125769  125775      50  125769  125775  125778      50  125766  125769
  125772      50  125766  125793  125796      50  125763  125757  125766      52
  125760  125757  125763       4  125760  125757  125766      52  125754  125751
  125757      54  125754  125751  125799      26  125751  125757  125760       8
  125751  125757  125763       8  125748  125745  125751      29  125745  125751
  125754      30  125844  125850  125853       2  125832  125826  125835      34
  125829  125826  125832      35  125829  125826  125835      34  125823  125817
  125826      76  125820  125817  125823      35  125820  125817  125826      76
  125817  125826  125829      76  125817  125826  125832      76  125814  125811
  125817      38  125814  125811  125844      26  125811  125817  125820      39
  125811  125817  125823      39  125808  125805  125811      29  125805  125811
  125814      30  125910  125916  125919       2  125904  125898  125907      12
  125901  125898  125904      12  125901  125898  125907      12  125895  125889
  125898      16  125892  125889  125895      17  125892  125889  125898      16
  125889  125898  125901      18  125889  125898  125904      18  125889  125898
  125907      18  125886  125880  125889      19  125883  125880  125886      20
  125883  125880  125889      19  125880  125889  125892      21  125880  125889
  125895      21  125877  125871  125880      19  125874  125871  125877      20
  125874  125871  125880      19  125871  125880  125883      19  125871  125880
  125886      19  125868  125862  125871      19  125865  125862  125868      20
  125865  125862  125871      19  125862  125871  125874      19  125862  125871
  125877      19  125859  125856  125862      25  125859  125856  125910      26
  125856  125862  125865      27  125856  125862  125868      27  125853  125850
  125856      29  125850  125856  125859      30  125967  125973  125976       2
  125961  125955  125964       4  125958  125955  125961       4  125958  125955
  125964       4  125952  125946  125955      99  125949  125946  125952      35
  125949  125946  125955      99  125946  125955  125958     100  125946  125955
  125961     100  125946  125955  125964     100  125940  125934  125943       4
  125937  125934  125940       4  125937  125934  125943       4  125931  125928
  125934      43  125931  125928  125946      68  125928  125934  125937      45
  125928  125934  125940      45  125928  125934  125943      45  125928  125946
  125949      67  125928  125946  125952      67  125925  125922  125928      46
  125925  125922  125967      26  125922  125928  125931      47  125919  125916
  125922      29  125916  125922  125925      30  126000  126006  126009       2
  125991  125985  125994     104  125988  125985  125991      74  125988  125985
  125994     104  125985  125994  125997     105  125982  125979  125985      38
  125982  125979  126000      26  125979  125985  125988     106  125979  125985
  125991     106  125976  125973  125979      29  125973  125979  125982      30
  126066  126072  126075       2  126060  126054  126063      12  126057  126054
  126060      12  126057  126054  126063      12  126051  126045  126054      16
  126048  126045  126051      17  126048  126045  126054      16  126045  126054
  126057      18  126045  126054  126060      18  126045  126054  126063      18
  126042  126036  126045      19  126039  126036  126042      20  126039  126036
  126045      19  126036  126045  126048      21  126036  126045  126051      21
  126033  126027  126036      19  126030  126027  126033      20  126030  126027
  126036      19  126027  126036  126039      19  126027  126036  126042      19
  126024  126018  126027      19  126021  126018  126024      20  126021  126018
  126027      19  126018  126027  126030      19  126018  126027  126033      19
  126015  126012  126018      25  126015  126012  126066      26  126012  126018
  126021      27  126012  126018  126024      27  126009  126006  126012      29
  126006  126012  126015      30  126087  126093  126096       2  126084  126078
  126087      26  126081  126078  126084      57  126081  126078  126087      26
  126075  126072  126078      29  126072  126078  126081      30  126072  126078
  126084      30  126117  126123  126126       2  126111  126105  126114       4
  126108  126105  126111       4  126108  126105  126114       4  126102  126099
  126105      54  126102  126099  126117      26  126099  126105  126108       8
  126099  126105  126111       8  126099  126105  126114       8  126096  126093
  126099      29  126093  126099  126102      30  126153  126150  126156      80
  126144  126150  126153       2  126144  126150  126156       2  126141  126135
  126144      81  126138  126135  126141      35  126138  126135  126144      81
  126132  126129  126135      38  126132  126129  126159      26  126129  126135
  126138      39  126129  126135  126141      39  126126  126123  126129      29
  126123  126129  126132      30  126201  126207  126210       2  126198  126195
  126201      26  126192  126186  126195       8  126189  126186  126192       4
  126189  126186  126195       8  126186  126195  126198      54  126183  126177
  126186      92  126180  126177  126183       4  126180  126177  126186      92
  126177  126186  126189      92  126177  126186  126192      92  126174  126168
  126177      94  126171  126168  126174      71  126171  126168  126177      94
  126168  126177  126180      92  126168  126177  126183      92  126165  126168
  126171      97  126165  126168  126174      97  126165  126195  126198      30
  126249  126255  126258       2  126243  126237  126246       4  126240  126237
  126243       4  126240  126237  126246       4  126231  126225  126234       4
  126228  126225  126231       4  126228  126225  126234       4  126222  126219
  126225      43  126222  126219  126237      43  126219  126225  126228      45
  126219  126225  126231      45  126219  126225  126234      45  126219  126237
  126240      45  126219  126237  126243      45  126219  126237  126246      45
  126216  126213  126219      46  126216  126213  126249      26  126213  126219
  126222      47  126210  126207  126213      29  126207  126213  126216      30
  126294  126300  126303       2  126282  126276  126285      34  126279  126276
  126282      35  126279  126276  126285      34  126273  126267  126276      76
  126270  126267  126273      35  126270  126267  126276      76  126267  126276
  126279      76  126267  126276  126282      76  126264  126261  126267      38
  126264  126261  126294      26  126261  126267  126270      39  126261  126267
  126273      39  126258  126255  126261      29  126255  126261  126264      30
  126351  126357  126360       2  126345  126339  126348       4  126342  126339
  126345       4  126342  126339  126348       4  126336  126330  126339      99
  126333  126330  126336      35  126333  126330  126339      99  126330  126339
  126342     100  126330  126339  126345     100  126330  126339  126348     100
  126324  126318  126327       4  126321  126318  126324       4  126321  126318
  126327       4  126315  126312  126318      43  126315  126312  126330      68
  126312  126318  126321      45  126312  126318  126324      45  126312  126318
  126327      45  126312  126330  126333      67  126312  126330  126336      67
  126309  126306  126312      46  126309  126306  126351      26  126306  126312
  126315      47  126303  126300  126306      29  126300  126306  126309      30
  126423  126429  126432       2  126417  126414  126420      58  126408  126405
  126411      58  126402  126405  126408      60  126402  126405  126411      60
  126402  126414  126417      60  126402  126414  126420      60  126399  126396
  126402      60  126393  126387  126396      61  126390  126387  126393      62
  126390  126387  126396      61  126387  126396  126399      63  126384  126378
  126387      19  126381  126378  126384      20  126381  126378  126387      19
  126378  126387  126390      65  126378  126387  126393      65  126375  126369
  126378      19  126372  126369  126375      20  126372  126369  126378      19
  126369  126378  126381      19  126369  126378  126384      19  126366  126363
  126369      25  126366  126363  126423      26  126363  126369  126372      27
  126363  126369  126375      27  126360  126357  126363      29  126357  126363
  126366      30  126495  126501  126504       2  126489  126486  126492      58
  126480  126477  126483      58  126474  126477  126480      60  126474  126477
  126483      60  126474  126486  126489      60  126474  126486  126492      60
  126471  126468  126474      60  126465  126459  126468      61  126462  126459
  126465      62  126462  126459  126468      61  126459  126468  126471      63
  126456  126450  126459      19  126453  126450  126456      20  126453  126450
  126459      19  126450  126459  126462      65  126450  126459  126465      65
  126447  126441  126450      19  126444  126441  126447      20  126444  126441
  126450      19  126441  126450  126453      19  126441  126450  126456      19
  126438  126435  126441      25  126438  126435  126495      26  126435  126441
  126444      27  126435  126441  126447      27  126432  126429  126435      29
  126429  126435  126438      30  126516  126522  126525       2  126513  126507
  126516      26  126510  126507  126513      57  126510  126507  126516      26
  126504  126501  126507      29  126501  126507  126510      30  126501  126507
  126513      30  126564  126570  126573       2  126558  126552  126561       4
  126555  126552  126558       4  126555  126552  126561       4  126546  126540
  126549       4  126543  126540  126546       4  126543  126540  126549       4
  126537  126534  126540      43  126537  126534  126552      43  126534  126540
  126543      45  126534  126540  126546      45  126534  126540  126549      45
  126534  126552  126555      45  126534  126552  126558      45  126534  126552
  126561      45  126531  126528  126534      46  126531  126528  126564      26
  126528  126534  126537      47  126525  126522  126528      29  126522  126528
  126531      30  126615  126621  126624       2  126609  126603  126612      71
  126606  126603  126609      71  126606  126603  126612      71  126600  126603
  126606      72  126600  126603  126609      72  126600  126603  126612      72
  126597  126591  126600      73  126594  126591  126597      74  126594  126591
  126600      73  126588  126582  126591      76  126585  126582  126588      35
  126585  126582  126591      76  126582  126591  126594      77  126582  126591
  126597      77  126579  126576  126582      38  126579  126576  126615      26
  126576  126582  126585      39  126576  126582  126588      39  126573  126570
  126576      29  126570  126576  126579      30  126672  126678  126681       2
  126666  126660  126669       4  126663  126660  126666       4  126663  126660
  126669       4  126654  126648  126657       4  126651  126648  126654       4
  126651  126648  126657       4  126645  126642  126648      43  126645  126642
  126660      43  126642  126648  126651      45  126642  126648  126654      45
  126642  126648  126657      45  126642  126660  126663      45  126642  126660
  126666      45  126642  126660  126669      45  126639  126633  126642      67
  126636  126633  126639      35  126636  126633  126642      67  126633  126642
  126645      68  126630  126627  126633      38  126630  126627  126672      26
  126627  126633  126636      39  126627  126633  126639      39  126624  126621
  126627      29  126621  126627  126630      30  126702  126708  126711       2
  126696  126690  126699       4  126693  126690  126696       4  126693  126690
  126699       4  126687  126684  126690      54  126687  126684  126702      26
  126684  126690  126693       8  126684  126690  126696       8  126684  126690
  126699       8  126681  126678  126684      29  126678  126684  126687      30
  126750  126756  126759       2  126744  126738  126747       4  126741  126738
  126744       4  126741  126738  126747       4  126732  126726  126735       4
  126729  126726  126732       4  126729  126726  126735       4  126723  126720
  126726      43  126723  126720  126738      43  126720  126726  126729      45
  126720  126726  126732      45  126720  126726  126735      45  126720  126738
  126741      45  126720  126738  126744      45  126720  126738  126747      45
  126717  126714  126720      46  126717  126714  126750      26  126714  126720
  126723      47  126711  126708  126714      29  126708  126714  126717      30
  126786  126792  126795       2  126774  126768  126777      34  126771  126768
  126774      35  126771  126768  126777      34  126765  126762  126768      38
  126765  126762  126786      26  126762  126768  126771      39  126762  126768
  126774      39  126759  126756  126762      29  126756  126762  126765      30
  126816  126822  126825       2  126810  126804  126813       4  126807  126804
  126810       4  126807  126804  126813       4  126801  126798  126804      54
  126801  126798  126816      26  126798  126804  126807       8  126798  126804
  126810       8  126798  126804  126813       8  126795  126792  126798      29
  126792  126798  126801      30  126864  126870  126873       2  126858  126852
  126861       4  126855  126852  126858       4  126855  126852  126861       4
  126846  126840  126849       4  126843  126840  126846       4  126843  126840
  126849       4  126837  126834  126840      43  126837  126834  126852      43
  126834  126840  126843      45  126834  126840  126846      45  126834  126840
  126849      45  126834  126852  126855      45  126834  126852  126858      45
  126834  126852  126861      45  126831  126828  126834      46  126831  126828
  126864      26  126828  126834  126837      47  126825  126822  126828      29
  126822  126828  126831      30  126921  126927  126930       2  126915  126909
  126918       4  126912  126909  126915       4  126912  126909  126918       4
  126906  126900  126909      99  126903  126900  126906      35  126903  126900
  126909      99  126900  126909  126912     100  126900  126909  126915     100
  126900  126909  126918     100  126894  126888  126897       4  126891  126888
  126894       4  126891  126888  126897       4  126885  126882  126888      43
  126885  126882  126900      68  126882  126888  126891      45  126882  126888
  126894      45  126882  126888  126897      45  126882  126900  126903      67
  126882  126900  126906      67  126879  126876  126882      46  126879  126876
  126921      26  126876  126882  126885      47  126873  126870  126876      29
  126870  126876  126879      30  126951  126957  126960       2  126945  126939
  126948       4  126942  126939  126945       4  126942  126939  126948       4
  126936  126933  126939      54  126936  126933  126951      26  126933  126939
  126942       8  126933  126939  126945       8  126933  126939  126948       8
  126930  126927  126933      29  126927  126933  126936      30  126996  127002
  127005       2  126984  126978  126987      34  126981  126978  126984      35
  126981  126978  126987      34  126975  126969  126978      76  126972  126969
  126975      35  126972  126969  126978      76  126969  126978  126981      76
  126969  126978  126984      76  126966  126963  126969      38  126966  126963
  126996      26  126963  126969  126972      39  126963  126969  126975      39
  126960  126957  126963      29  126957  126963  126966      30  127053  127059
  127062       2  127047  127041  127050       4  127044  127041  127047       4
  127044  127041  127050       4  127035  127029  127038       4  127032  127029
  127035       4  127032  127029  127038       4  127026  127023  127029      43
  127026  127023  127041      43  127023  127029  127032      45  127023  127029
  127035      45  127023  127029  127038      45  127023  127041  127044      45
  127023  127041  127047      45  127023  127041  127050      45  127020  127014
  127023      67  127017  127014  127020      35  127017  127014  127023      67
  127014  127023  127026      68  127011  127008  127014      38  127011  127008
  127053      26  127008  127014  127017      39  127008  127014  127020      39
  127005  127002  127008      29  127002  127008  127011      30  127119  127125
  127128       2  127113  127107  127116      12  127110  127107  127113      12
  127110  127107  127116      12  127104  127098  127107      16  127101  127098
  127104      17  127101  127098  127107      16  127098  127107  127110      18
  127098  127107  127113      18  127098  127107  127116      18  127095  127089
  127098      19  127092  127089  127095      20  127092  127089  127098      19
  127089  127098  127101      21  127089  127098  127104      21  127086  127080
  127089      19  127083  127080  127086      20  127083  127080  127089      19
  127080  127089  127092      19  127080  127089  127095      19  127077  127071
  127080      19  127074  127071  127077      20  127074  127071  127080      19
  127071  127080  127083      19  127071  127080  127086      19  127068  127065
  127071      25  127068  127065  127119      26  127065  127071  127074      27
  127065  127071  127077      27  127062  127059  127065      29  127059  127065
  127068      30  127185  127191  127194       2  127179  127173  127182      12
  127176  127173  127179      12  127176  127173  127182      12  127170  127164
  127173      16  127167  127164  127170      17  127167  127164  127173      16
  127164  127173  127176      18  127164  127173  127179      18  127164  127173
  127182      18  127161  127155  127164      19  127158  127155  127161      20
  127158  127155  127164      19  127155  127164  127167      21  127155  127164
  127170      21  127152  127146  127155      19  127149  127146  127152      20
  127149  127146  127155      19  127146  127155  127158      19  127146  127155
  127161      19  127143  127137  127146      19  127140  127137  127143      20
  127140  127137  127146      19  127137  127146  127149      19  127137  127146
  127152      19  127134  127131  127137      25  127134  127131  127185      26
  127131  127137  127140      27  127131  127137  127143      27  127128  127125
  127131      29  127125  127131  127134      30  127236  127242  127245       2
  127230  127227  127233      80  127221  127227  127230       2  127221  127227
  127233       2  127218  127212  127221      81  127215  127212  127218      35
  127215  127212  127221      81  127209  127203  127212      76  127206  127203
  127209      35  127206  127203  127212      76  127203  127212  127215      76
  127203  127212  127218      76  127200  127197  127203      38  127200  127197
  127236      26  127197  127203  127206      39  127197  127203  127209      39
  127194  127191  127197      29  127191  127197  127200      30  127269  127275
  127278       2  127260  127254  127263     104  127257  127254  127260      74
  127257  127254  127263     104  127254  127263  127266     105  127251  127248
  127254      38  127251  127248  127269      26  127248  127254  127257     106
  127248  127254  127260     106  127245  127242  127248      29  127242  127248
  127251      30  127329  127323  127332      12  127326  127323  127329      12
  127326  127323  127332      12  127320  127314  127323      16  127317  127314
  127320      17  127317  127314  127323      16  127314  127323  127326      18
  127314  127323  127329      18  127314  127323  127332      18  127311  127305
  127314      19  127308  127305  127311      20  127308  127305  127314      19
  127305  127314  127317      21  127305  127314  127320      21  127302  127296
  127305      19  127299  127296  127302      20  127299  127296  127305      19
  127296  127305  127308      19  127296  127305  127311      19  127293  127287
  127296      19  127290  127287  127293      20  127290  127287  127296      19
  127287  127296  127299      19  127287  127296  127302      19  127284  127281
  127287      25  127284  127281  127335      26  127281  127287  127290      27
  127281  127287  127293      27  127278  127275  127281      29  127275  127281
  127284      30  127377  127383  127386       2  127374  127371  127377      26
  127368  127362  127371       8  127365  127362  127368       4  127365  127362
  127371       8  127362  127371  127374      54  127359  127353  127362      92
  127356  127353  127359       4  127356  127353  127362      92  127353  127362
  127365      92  127353  127362  127368      92  127350  127344  127353      94
  127347  127344  127350      71  127347  127344  127353      94  127344  127353
  127356      92  127344  127353  127359      92  127341  127344  127347      97
  127341  127344  127350      97  127341  127371  127374      30  127425  127431
  127434       2  127419  127413  127422       4  127416  127413  127419       4
  127416  127413  127422       4  127407  127401  127410       4  127404  127401
  127407       4  127404  127401  127410       4  127398  127395  127401      43
  127398  127395  127413      43  127395  127401  127404      45  127395  127401
  127407      45  127395  127401  127410      45  127395  127413  127416      45
  127395  127413  127419      45  127395  127413  127422      45  127392  127389
  127395      46  127392  127389  127425      26  127389  127395  127398      47
  127386  127383  127389      29  127383  127389  127392      30  127467  127473
  127476       2  127455  127449  127458       4  127452  127449  127455       4
  127452  127449  127458       4  127446  127443  127449      86  127446  127443
  127461      87  127443  127449  127452      45  127443  127449  127455      45
  127443  127449  127458      45  127443  127461  127464      88  127440  127437
  127443      46  127440  127437  127467      26  127437  127443  127446      89
  127434  127431  127437      29  127431  127437  127440      30  127497  127491
  127500       4  127494  127491  127497       4  127494  127491  127500       4
  127488  127485  127491      86  127488  127485  127503      87  127485  127491
  127494      45  127485  127491  127497      45  127485  127491  127500      45
  127485  127503  127506      88  127482  127479  127485      46  127482  127479
  127509      26  127479  127485  127488      89  127476  127473  127479      29
  127473  127479  127482      30  127551  127557  127560       2  127548  127545
  127551      26  127542  127536  127545       8  127539  127536  127542       4
  127539  127536  127545       8  127536  127545  127548      54  127533  127527
  127536      92  127530  127527  127533       4  127530  127527  127536      92
  127527  127536  127539      92  127527  127536  127542      92  127524  127518
  127527      94  127521  127518  127524      71  127521  127518  127527      94
  127518  127527  127530      92  127518  127527  127533      92  127515  127518
  127521      97  127515  127518  127524      97  127515  127545  127548      30
  127596  127602  127605       2  127584  127578  127587      34  127581  127578
  127584      35  127581  127578  127587      34  127575  127569  127578      76
  127572  127569  127575      35  127572  127569  127578      76  127569  127578
  127581      76  127569  127578  127584      76  127566  127563  127569      38
  127566  127563  127596      26  127563  127569  127572      39  127563  127569
  127575      39  127560  127557  127563      29  127557  127563  127566      30
  127641  127647  127650       2  127629  127623  127632      34  127626  127623
  127629      35  127626  127623  127632      34  127620  127614  127623      76
  127617  127614  127620      35  127617  127614  127623      76  127614  127623
  127626      76  127614  127623  127629      76  127611  127608  127614      38
  127611  127608  127641      26  127608  127614  127617      39  127608  127614
  127620      39  127605  127602  127608      29  127602  127608  127611      30
  127698  127704  127707       2  127692  127686  127695       4  127689  127686
  127692       4  127689  127686  127695       4  127683  127677  127686      99
  127680  127677  127683      35  127680  127677  127686      99  127677  127686
  127689     100  127677  127686  127692     100  127677  127686  127695     100
  127671  127665  127674       4  127668  127665  127671       4  127668  127665
  127674       4  127662  127659  127665      43  127662  127659  127677      68
  127659  127665  127668      45  127659  127665  127671      45  127659  127665
  127674      45  127659  127677  127680      67  127659  127677  127683      67
  127656  127653  127659      46  127656  127653  127698      26  127653  127659
  127662      47  127650  127647  127653      29  127647  127653  127656      30
  127728  127734  127737       2  127722  127716  127725       4  127719  127716
  127722       4  127719  127716  127725       4  127713  127710  127716      54
  127713  127710  127728      26  127710  127716  127719       8  127710  127716
  127722       8  127710  127716  127725       8  127707  127704  127710      29
  127704  127710  127713      30  127779  127785  127788       2  127773  127770
  127776      80  127764  127770  127773       2  127764  127770  127776       2
  127761  127755  127764      81  127758  127755  127761      35  127758  127755
  127764      81  127752  127746  127755      76  127749  127746  127752      35
  127749  127746  127755      76  127746  127755  127758      76  127746  127755
  127761      76  127743  127740  127746      38  127743  127740  127779      26
  127740  127746  127749      39  127740  127746  127752      39  127737  127734
  127740      29  127734  127740  127743      30  127827  127833  127836       2
  127821  127815  127824       4  127818  127815  127821       4  127818  127815
  127824       4  127809  127803  127812       4  127806  127803  127809       4
  127806  127803  127812       4  127800  127797  127803      43  127800  127797
  127815      43  127797  127803  127806      45  127797  127803  127809      45
  127797  127803  127812      45  127797  127815  127818      45  127797  127815
  127821      45  127797  127815  127824      45  127794  127791  127797      46
  127794  127791  127827      26  127791  127797  127800      47  127788  127785
  127791      29  127785  127791  127794      30  127857  127863  127866       2
  127851  127845  127854       4  127848  127845  127851       4  127848  127845
  127854       4  127842  127839  127845      54  127842  127839  127857      26
  127839  127845  127848       8  127839  127845  127851       8  127839  127845
  127854       8  127836  127833  127839      29  127833  127839  127842      30
  127899  127905  127908       2  127887  127881  127890       4  127884  127881
  127887       4  127884  127881  127890       4  127878  127875  127881      86
  127878  127875  127893      87  127875  127881  127884      45  127875  127881
  127887      45  127875  127881  127890      45  127875  127893  127896      88
  127872  127869  127875      46  127872  127869  127899      26  127869  127875
  127878      89  127866  127863  127869      29  127863  127869  127872      30
  127956  127962  127965       2  127950  127944  127953       4  127947  127944
  127950       4  127947  127944  127953       4  127941  127935  127944      99
  127938  127935  127941      35  127938  127935  127944      99  127935  127944
  127947     100  127935  127944  127950     100  127935  127944  127953     100
  127929  127923  127932       4  127926  127923  127929       4  127926  127923
  127932       4  127920  127917  127923      43  127920  127917  127935      68
  127917  127923  127926      45  127917  127923  127929      45  127917  127923
  127932      45  127917  127935  127938      67  127917  127935  127941      67
  127914  127911  127917      46  127914  127911  127956      26  127911  127917
  127920      47  127908  127905  127911      29  127905  127911  127914      30
  127989  127995  127998       2  127980  127974  127983     104  127977  127974
  127980      74  127977  127974  127983     104  127974  127983  127986     105
  127971  127968  127974      38  127971  127968  127989      26  127968  127974
  127977     106  127968  127974  127980     106  127965  127962  127968      29
  127962  127968  127971      30  128019  128025  128028       2  128013  128007
  128016       4  128010  128007  128013       4  128010  128007  128016       4
  128004  128001  128007      54  128004  128001  128019      26  128001  128007
  128010       8  128001  128007  128013       8  128001  128007  128016       8
  127998  127995  128001      29  127995  128001  128004      30  128061  128067
  128070       2  128055  128052  128058      80  128046  128052  128055       2
  128046  128052  128058       2  128043  128037  128046      81  128040  128037
  128043      35  128040  128037  128046      81  128034  128031  128037      38
  128034  128031  128061      26  128031  128037  128040      39  128031  128037
  128043      39  128028  128025  128031      29  128025  128031  128034      30
  128082  128088  128091       2  128079  128073  128082      26  128076  128073
  128079      57  128076  128073  128082      26  128070  128067  128073      29
  128067  128073  128076      30  128067  128073  128079      30  128118  128124
  128127       2  128106  128100  128109      34  128103  128100  128106      35
  128103  128100  128109      34  128097  128094  128100      38  128097  128094
  128118      26  128094  128100  128103      39  128094  128100  128106      39
  128091  128088  128094      29  128088  128094  128097      30  128184  128190
  128193       2  128178  128172  128181      12  128175  128172  128178      12
  128175  128172  128181      12  128169  128163  128172      16  128166  128163
  128169      17  128166  128163  128172      16  128163  128172  128175      18
  128163  128172  128178      18  128163  128172  128181      18  128160  128154
  128163      19  128157  128154  128160      20  128157  128154  128163      19
  128154  128163  128166      21  128154  128163  128169      21  128151  128145
  128154      19  128148  128145  128151      20  128148  128145  128154      19
  128145  128154  128157      19  128145  128154  128160      19  128142  128136
  128145      19  128139  128136  128142      20  128139  128136  128145      19
  128136  128145  128148      19  128136  128145  128151      19  128133  128130
  128136      25  128133  128130  128184      26  128130  128136  128139      27
  128130  128136  128142      27  128127  128124  128130      29  128124  128130
  128133      30  128229  128235  128238       2  128217  128211  128220      34
  128214  128211  128217      35  128214  128211  128220      34  128208  128202
  128211      76  128205  128202  128208      35  128205  128202  128211      76
  128202  128211  128214      76  128202  128211  128217      76  128199  128196
  128202      38  128199  128196  128229      26  128196  128202  128205      39
  128196  128202  128208      39  128193  128190  128196      29  128190  128196
  128199      30  128286  128292  128295       2  128280  128274  128283       4
  128277  128274  128280       4  128277  128274  128283       4  128271  128265
  128274      99  128268  128265  128271      35  128268  128265  128274      99
  128265  128274  128277     100  128265  128274  128280     100  128265  128274
  128283     100  128259  128253  128262       4  128256  128253  128259       4
  128256  128253  128262       4  128250  128247  128253      43  128250  128247
  128265      68  128247  128253  128256      45  128247  128253  128259      45
  128247  128253  128262      45  128247  128265  128268      67  128247  128265
  128271      67  128244  128241  128247      46  128244  128241  128286      26
  128241  128247  128250      47  128238  128235  128241      29  128235  128241
  128244      30  128307  128313  128316       2  128304  128298  128307      26
  128301  128298  128304      57  128301  128298  128307      26  128295  128292
  128298      29  128292  128298  128301      30  128292  128298  128304      30
  128349  128355  128358       2  128343  128340  128346      80  128334  128340
  128343       2  128334  128340  128346       2  128331  128325  128334      81
  128328  128325  128331      35  128328  128325  128334      81  128322  128319
  128325      38  128322  128319  128349      26  128319  128325  128328      39
  128319  128325  128331      39  128316  128313  128319      29  128313  128319
  128322      30  128406  128412  128415       2  128400  128394  128403       4
  128397  128394  128400       4  128397  128394  128403       4  128391  128385
  128394      99  128388  128385  128391      35  128388  128385  128394      99
  128385  128394  128397     100  128385  128394  128400     100  128385  128394
  128403     100  128379  128373  128382       4  128376  128373  128379       4
  128376  128373  128382       4  128370  128367  128373      43  128370  128367
  128385      68  128367  128373  128376      45  128367  128373  128379      45
  128367  128373  128382      45  128367  128385  128388      67  128367  128385
  128391      67  128364  128361  128367      46  128364  128361  128406      26
  128361  128367  128370      47  128358  128355  128361      29  128355  128361
  128364      30  128463  128469  128472       2  128457  128451  128460       4
  128454  128451  128457       4  128454  128451  128460       4  128448  128442
  128451      99  128445  128442  128448      35  128445  128442  128451      99
  128442  128451  128454     100  128442  128451  128457     100  128442  128451
  128460     100  128436  128430  128439       4  128433  128430  128436       4
  128433  128430  128439       4  128427  128424  128430      43  128427  128424
  128442      68  128424  128430  128433      45  128424  128430  128436      45
  128424  128430  128439      45  128424  128442  128445      67  128424  128442
  128448      67  128421  128418  128424      46  128421  128418  128463      26
  128418  128424  128427      47  128415  128412  128418      29  128412  128418
  128421      30  128496  128502  128505       2  128487  128481  128490     104
  128484  128481  128487      74  128484  128481  128490     104  128481  128490
  128493     105  128478  128475  128481      38  128478  128475  128496      26
  128475  128481  128484     106  128475  128481  128487     106  128472  128469
  128475      29  128469  128475  128478      30  128532  128538  128541       2
  128520  128514  128523      34  128517  128514  128520      35  128517  128514
  128523      34  128511  128508  128514      38  128511  128508  128532      26
  128508  128514  128517      39  128508  128514  128520      39  128505  128502
  128508      29  128502  128508  128511      30  128562  128568  128571       2
  128556  128550  128559       4  128553  128550  128556       4  128553  128550
  128559       4  128547  128544  128550      54  128547  128544  128562      26
  128544  128550  128553       8  128544  128550  128556       8  128544  128550
  128559       8  128541  128538  128544      29  128538  128544  128547      30
  128613  128619  128622       2  128607  128601  128610      71  128604  128601
  128607      71  128604  128601  128610      71  128598  128601  128604      72
  128598  128601  128607      72  128598  128601  128610      72  128595  128589
  128598      73  128592  128589  128595      74  128592  128589  128598      73
  128586  128580  128589      76  128583  128580  128586      35  128583  128580
  128589      76  128580  128589  128592      77  128580  128589  128595      77
  128577  128574  128580      38  128577  128574  128613      26  128574  128580
  128583      39  128574  128580  128586      39  128571  128568  128574      29
  128568  128574  128577      30  128679  128685  128688       2  128673  128667
  128676      12  128670  128667  128673      12  128670  128667  128676      12
  128664  128658  128667      16  128661  128658  128664      17  128661  128658
  128667      16  128658  128667  128670      18  128658  128667  128673      18
  128658  128667  128676      18  128655  128649  128658      19  128652  128649
  128655      20  128652  128649  128658      19  128649  128658  128661      21
  128649  128658  128664      21  128646  128640  128649      19  128643  128640
  128646      20  128643  128640  128649      19  128640  128649  128652      19
  128640  128649  128655      19  128637  128631  128640      19  128634  128631
  128637      20  128634  128631  128640      19  128631  128640  128643      19
  128631  128640  128646      19  128628  128625  128631      25  128628  128625
  128679      26  128625  128631  128634      27  128625  128631  128637      27
  128622  128619  128625      29  128619  128625  128628      30  128745  128751
  128754       2  128739  128733  128742      12  128736  128733  128739      12
  128736  128733  128742      12  128730  128724  128733      16  128727  128724
  128730      17  128727  128724  128733      16  128724  128733  128736      18
  128724  128733  128739      18  128724  128733  128742      18  128721  128715
  128724      19  128718  128715  128721      20  128718  128715  128724      19
  128715  128724  128727      21  128715  128724  128730      21  128712  128706
  128715      19  128709  128706  128712      20  128709  128706  128715      19
  128706  128715  128718      19  128706  128715  128721      19  128703  128697
  128706      19  128700  128697  128703      20  128700  128697  128706      19
  128697  128706  128709      19  128697  128706  128712      19  128694  128691
  128697      25  128694  128691  128745      26  128691  128697  128700      27
  128691  128697  128703      27  128688  128685  128691      29  128685  128691
  128694      30  128793  128799  128802       2  128787  128781  128790       4
  128784  128781  128787       4  128784  128781  128790       4  128775  128769
  128778       4  128772  128769  128775       4  128772  128769  128778       4
  128766  128763  128769      43  128766  128763  128781      43  128763  128769
  128772      45  128763  128769  128775      45  128763  128769  128778      45
  128763  128781  128784      45  128763  128781  128787      45  128763  128781
  128790      45  128760  128757  128763      46  128760  128757  128793      26
  128757  128763  128766      47  128754  128751  128757      29  128751  128757
  128760      30  128814  128820  128823       2  128811  128805  128814      26
  128808  128805  128811      57  128808  128805  128814      26  128802  128799
  128805      29  128799  128805  128808      30  128799  128805  128811      30
  128886  128892  128895       2  128880  128877  128883      58  128871  128868
  128874      58  128865  128868  128871      60  128865  128868  128874      60
  128865  128877  128880      60  128865  128877  128883      60  128862  128859
  128865      60  128856  128850  128859      61  128853  128850  128856      62
  128853  128850  128859      61  128850  128859  128862      63  128847  128841
  128850      19  128844  128841  128847      20  128844  128841  128850      19
  128841  128850  128853      65  128841  128850  128856      65  128838  128832
  128841      19  128835  128832  128838      20  128835  128832  128841      19
  128832  128841  128844      19  128832  128841  128847      19  128829  128826
  128832      25  128829  128826  128886      26  128826  128832  128835      27
  128826  128832  128838      27  128823  128820  128826      29  128820  128826
  128829      30  128952  128958  128961       2  128946  128940  128949      12
  128943  128940  128946      12  128943  128940  128949      12  128937  128931
  128940      16  128934  128931  128937      17  128934  128931  128940      16
  128931  128940  128943      18  128931  128940  128946      18  128931  128940
  128949      18  128928  128922  128931      19  128925  128922  128928      20
  128925  128922  128931      19  128922  128931  128934      21  128922  128931
  128937      21  128919  128913  128922      19  128916  128913  128919      20
  128916  128913  128922      19  128913  128922  128925      19  128913  128922
  128928      19  128910  128904  128913      19  128907  128904  128910      20
  128907  128904  128913      19  128904  128913  128916      19  128904  128913
  128919      19  128901  128898  128904      25  128901  128898  128952      26
  128898  128904  128907      27  128898  128904  128910      27  128895  128892
  128898      29  128892  128898  128901      30  128973  128979  128982       2
  128970  128964  128973      26  128967  128964  128970      57  128967  128964
  128973      26  128961  128958  128964      29  128958  128964  128967      30
  128958  128964  128970      30  129021  129027  129030       2  129015  129009
  129018       4  129012  129009  129015       4  129012  129009  129018       4
  129003  128997  129006       4  129000  128997  129003       4  129000  128997
  129006       4  128994  128991  128997      43  128994  128991  129009      43
  128991  128997  129000      45  128991  128997  129003      45  128991  128997
  129006      45  128991  129009  129012      45  128991  129009  129015      45
  128991  129009  129018      45  128988  128985  128991      46  128988  128985
  129021      26  128985  128991  128994      47  128982  128979  128985      29
  128979  128985  128988      30  129078  129084  129087       2  129072  129066
  129075       4  129069  129066  129072       4  129069  129066  129075       4
  129063  129057  129066      99  129060  129057  129063      35  129060  129057
  129066      99  129057  129066  129069     100  129057  129066  129072     100
  129057  129066  129075     100  129051  129045  129054       4  129048  129045
  129051       4  129048  129045  129054       4  129042  129039  129045      43
  129042  129039  129057      68  129039  129045  129048      45  129039  129045
  129051      45  129039  129045  129054      45  129039  129057  129060      67
  129039  129057  129063      67  129036  129033  129039      46  129036  129033
  129078      26  129033  129039  129042      47  129030  129027  129033      29
  129027  129033  129036      30  129120  129126  129129       2  129108  129102
  129111       4  129105  129102  129108       4  129105  129102  129111       4
  129099  129096  129102      86  129099  129096  129114      87  129096  129102
  129105      45  129096  129102  129108      45  129096  129102  129111      45
  129096  129114  129117      88  129093  129090  129096      46  129093  129090
  129120      26  129090  129096  129099      89  129087  129084  129090      29
  129084  129090  129093      30  129168  129174  129177       2  129162  129156
  129165       4  129159  129156  129162       4  129159  129156  129165       4
  129150  129144  129153       4  129147  129144  129150       4  129147  129144
  129153       4  129141  129138  129144      43  129141  129138  129156      43
  129138  129144  129147      45  129138  129144  129150      45  129138  129144
  129153      45  129138  129156  129159      45  129138  129156  129162      45
  129138  129156  129165      45  129135  129132  129138      46  129135  129132
  129168      26  129132  129138  129141      47  129129  129126  129132      29
  129126  129132  129135      30  129234  129240  129243       2  129228  129222
  129231      12  129225  129222  129228      12  129225  129222  129231      12
  129219  129213  129222      16  129216  129213  129219      17  129216  129213
  129222      16  129213  129222  129225      18  129213  129222  129228      18
  129213  129222  129231      18  129210  129204  129213      19  129207  129204
  129210      20  129207  129204  129213      19  129204  129213  129216      21
  129204  129213  129219      21  129201  129195  129204      19  129198  129195
  129201      20  129198  129195  129204      19  129195  129204  129207      19
  129195  129204  129210      19  129192  129186  129195      19  129189  129186
  129192      20  129189  129186  129195      19  129186  129195  129198      19
  129186  129195  129201      19  129183  129180  129186      25  129183  129180
  129234      26  129180  129186  129189      27  129180  129186  129192      27
  129177  129174  129180      29  129174  129180  129183      30  129270  129276
  129279       2  129258  129252  129261      34  129255  129252  129258      35
  129255  129252  129261      34  129249  129246  129252      38  129249  129246
  129270      26  129246  129252  129255      39  129246  129252  129258      39
  129243  129240  129246      29  129240  129246  129249      30  129291  129297
  129300       2  129288  129282  129291      26  129285  129282  129288      57
  129285  129282  129291      26  129279  129276  129282      29  129276  129282
  129285      30  129276  129282  129288      30  129357  129363  129366       2
  129351  129345  129354      12  129348  129345  129351      12  129348  129345
  129354      12  129342  129336  129345      16  129339  129336  129342      17
  129339  129336  129345      16  129336  129345  129348      18  129336  129345
  129351      18  129336  129345  129354      18  129333  129327  129336      19
  129330  129327  129333      20  129330  129327  129336      19  129327  129336
  129339      21  129327  129336  129342      21  129324  129318  129327      19
  129321  129318  129324      20  129321  129318  129327      19  129318  129327
  129330      19  129318  129327  129333      19  129315  129309  129318      19
  129312  129309  129315      20  129312  129309  129318      19  129309  129318
  129321      19  129309  129318  129324      19  129306  129303  129309      25
  129306  129303  129357      26  129303  129309  129312      27  129303  129309
  129315      27  129300  129297  129303      29  129297  129303  129306      30
  129399  129405  129408       2  129387  129381  129390       4  129384  129381
  129387       4  129384  129381  129390       4  129378  129375  129381      86
  129378  129375  129393      87  129375  129381  129384      45  129375  129381
  129387      45  129375  129381  129390      45  129375  129393  129396      88
  129372  129369  129375      46  129372  129369  129399      26  129369  129375
  129378      89  129366  129363  129369      29  129363  129369  129372      30
  129456  129462  129465       2  129450  129444  129453       4  129447  129444
  129450       4  129447  129444  129453       4  129438  129432  129441       4
  129435  129432  129438       4  129435  129432  129441       4  129429  129426
  129432      43  129429  129426  129444      43  129426  129432  129435      45
  129426  129432  129438      45  129426  129432  129441      45  129426  129444
  129447      45  129426  129444  129450      45  129426  129444  129453      45
  129423  129417  129426      67  129420  129417  129423      35  129420  129417
  129426      67  129417  129426  129429      68  129414  129411  129417      38
  129414  129411  129456      26  129411  129417  129420      39  129411  129417
  129423      39  129408  129405  129411      29  129405  129411  129414      30
  129498  129504  129507       2  129492  129489  129495      80  129483  129489
  129492       2  129483  129489  129495       2  129480  129474  129483      81
  129477  129474  129480      35  129477  129474  129483      81  129471  129468
  129474      38  129471  129468  129498      26  129468  129474  129477      39
  129468  129474  129480      39  129465  129462  129468      29  129462  129468
  129471      30  129534  129540  129543       2  129522  129516  129525      34
  129519  129516  129522      35  129519  129516  129525      34  129513  129510
  129516      38  129513  129510  129534      26  129510  129516  129519      39
  129510  129516  129522      39  129507  129504  129510      29  129504  129510
  129513      30  129579  129585  129588       2  129567  129561  129570      34
  129564  129561  129567      35  129564  129561  129570      34  129558  129552
  129561      76  129555  129552  129558      35  129555  129552  129561      76
  129552  129561  129564      76  129552  129561  129567      76  129549  129546
  129552      38  129549  129546  129579      26  129546  129552  129555      39
  129546  129552  129558      39  129543  129540  129546      29  129540  129546
  129549      30  129636  129642  129645       2  129630  129624  129633       4
  129627  129624  129630       4  129627  129624  129633       4  129618  129612
  129621       4  129615  129612  129618       4  129615  129612  129621       4
  129609  129606  129612      43  129609  129606  129624      43  129606  129612
  129615      45  129606  129612  129618      45  129606  129612  129621      45
  129606  129624  129627      45  129606  129624  129630      45  129606  129624
  129633      45  129603  129597  129606      67  129600  129597  129603      35
  129600  129597  129606      67  129597  129606  129609      68  129594  129591
  129597      38  129594  129591  129636      26  129591  129597  129600      39
  129591  129597  129603      39  129588  129585  129591      29  129585  129591
  129594      30  129681  129687  129690       2  129669  129663  129672      34
  129666  129663  129669      35  129666  129663  129672      34  129660  129654
  129663      76  129657  129654  129660      35  129657  129654  129663      76
  129654  129663  129666      76  129654  129663  129669      76  129651  129648
  129654      38  129651  129648  129681      26  129648  129654  129657      39
  129648  129654  129660      39  129645  129642  129648      29  129642  129648
  129651      30  129738  129744  129747       2  129732  129726  129735       4
  129729  129726  129732       4  129729  129726  129735       4  129723  129717
  129726      99  129720  129717  129723      35  129720  129717  129726      99
  129717  129726  129729     100  129717  129726  129732     100  129717  129726
  129735     100  129711  129705  129714       4  129708  129705  129711       4
  129708  129705  129714       4  129702  129699  129705      43  129702  129699
  129717      68  129699  129705  129708      45  129699  129705  129711      45
  129699  129705  129714      45  129699  129717  129720      67  129699  129717
  129723      67  129696  129693  129699      46  129696  129693  129738      26
  129693  129699  129702      47  129690  129687  129693      29  129687  129693
  129696      30  129795  129801  129804       2  129789  129783  129792       4
  129786  129783  129789       4  129786  129783  129792       4  129780  129774
  129783      99  129777  129774  129780      35  129777  129774  129783      99
  129774  129783  129786     100  129774  129783  129789     100  129774  129783
  129792     100  129768  129762  129771       4  129765  129762  129768       4
  129765  129762  129771       4  129759  129756  129762      43  129759  129756
  129774      68  129756  129762  129765      45  129756  129762  129768      45
  129756  129762  129771      45  129756  129774  129777      67  129756  129774
  129780      67  129753  129750  129756      46  129753  129750  129795      26
  129750  129756  129759      47  129747  129744  129750      29  129744  129750
  129753      30  129840  129846  129849       2  129828  129822  129831      34
  129825  129822  129828      35  129825  129822  129831      34  129819  129813
  129822      76  129816  129813  129819      35  129816  129813  129822      76
  129813  129822  129825      76  129813  129822  129828      76  129810  129807
  129813      38  129810  129807  129840      26  129807  129813  129816      39
  129807  129813  129819      39  129804  129801  129807      29  129801  129807
  129810      30  129861  129867  129870       2  129858  129852  129861      26
  129855  129852  129858      57  129855  129852  129861      26  129849  129846
  129852      29  129846  129852  129855      30  129846  129852  129858      30
  129912  129918  129921       2  129906  129900  129909      71  129903  129900
  129906      71  129903  129900  129909      71  129897  129900  129903      72
  129897  129900  129906      72  129897  129900  129909      72  129894  129888
  129897      73  129891  129888  129894      74  129891  129888  129897      73
  129885  129879  129888      76  129882  129879  129885      35  129882  129879
  129888      76  129879  129888  129891      77  129879  129888  129894      77
  129876  129873  129879      38  129876  129873  129912      26  129873  129879
  129882      39  129873  129879  129885      39  129870  129867  129873      29
  129867  129873  129876      30  129978  129984  129987       2  129972  129966
  129975      12  129969  129966  129972      12  129969  129966  129975      12
  129963  129957  129966      16  129960  129957  129963      17  129960  129957
  129966      16  129957  129966  129969      18  129957  129966  129972      18
  129957  129966  129975      18  129954  129948  129957      19  129951  129948
  129954      20  129951  129948  129957      19  129948  129957  129960      21
  129948  129957  129963      21  129945  129939  129948      19  129942  129939
  129945      20  129942  129939  129948      19  129939  129948  129951      19
  129939  129948  129954      19  129936  129930  129939      19  129933  129930
  129936      20  129933  129930  129939      19  129930  129939  129942      19
  129930  129939  129945      19  129927  129924  129930      25  129927  129924
  129978      26  129924  129930  129933      27  129924  129930  129936      27
  129921  129918  129924      29  129918  129924  129927      30  130038  130044
  130047       2  130029  130026  130032      50  130026  130032  130035      50
  130023  130020  130026      50  130020  130026  130029      50  130017  130014
  130020      50  130014  130020  130023      50  130011  130008  130014      50
  130008  130014  130017      50  130005  130008  130011      50  130005  130032
  130035      50  130002  129996  130005      52  129999  129996  130002       4
  129999  129996  130005      52  129993  129990  129996      54  129993  129990
  130038      26  129990  129996  129999       8  129990  129996  130002       8
  129987  129984  129990      29  129984  129990  129993      30  130074  130080
  130083       2  130062  130056  130065      34  130059  130056  130062      35
  130059  130056  130065      34  130053  130050  130056      38  130053  130050
  130074      26  130050  130056  130059      39  130050  130056  130062      39
  130047  130044  130050      29  130044  130050  130053      30  130146  130152
  130155       2  130140  130137  130143      58  130131  130128  130134      58
  130125  130128  130131      60  130125  130128  130134      60  130125  130137
  130140      60  130125  130137  130143      60  130122  130119  130125      60
  130116  130110  130119      61  130113  130110  130116      62  130113  130110
  130119      61  130110  130119  130122      63  130107  130101  130110      19
  130104  130101  130107      20  130104  130101  130110      19  130101  130110
  130113      65  130101  130110  130116      65  130098  130092  130101      19
  130095  130092  130098      20  130095  130092  130101      19  130092  130101
  130104      19  130092  130101  130107      19  130089  130086  130092      25
  130089  130086  130146      26  130086  130092  130095      27  130086  130092
  130098      27  130083  130080  130086      29  130080  130086  130089      30
  130167  130173  130176       2  130164  130158  130167      26  130161  130158
  130164      57  130161  130158  130167      26  130155  130152  130158      29
  130152  130158  130161      30  130152  130158  130164      30  130230  130236
  130239       2  130221  130218  130224      50  130218  130224  130227      50
  130209  130212  130215     130  130209  130218  130221     131  130206  130203
  130209     131  130200  130197  130203      50  130197  130203  130206      50
  130194  130197  130200      50  130194  130224  130227      50  130191  130185
  130194      52  130188  130185  130191       4  130188  130185  130194      52
  130182  130179  130185      54  130182  130179  130230      26  130179  130185
  130188       8  130179  130185  130191       8  130176  130173  130179      29
  130173  130179  130182      30  130287  130293  130296       2  130281  130275
  130284       4  130278  130275  130281       4  130278  130275  130284       4
  130272  130266  130275      99  130269  130266  130272      35  130269  130266
  130275      99  130266  130275  130278     100  130266  130275  130281     100
  130266  130275  130284     100  130260  130254  130263       4  130257  130254
  130260       4  130257  130254  130263       4  130251  130248  130254      43
  130251  130248  130266      68  130248  130254  130257      45  130248  130254
  130260      45  130248  130254  130263      45  130248  130266  130269      67
  130248  130266  130272      67  130245  130242  130248      46  130245  130242
  130287      26  130242  130248  130251      47  130239  130236  130242      29
  130236  130242  130245      30  130311  130305  130314     104  130308  130305
  130311      74  130308  130305  130314     104  130305  130314  130317     105
  130302  130299  130305      38  130302  130299  130320      26  130299  130305
  130308     106  130299  130305  130311     106  130296  130293  130299      29
  130293  130299  130302      30  130362  130368  130371       2  130359  130356
  130362      26  130353  130347  130356       8  130350  130347  130353       4
  130350  130347  130356       8  130347  130356  130359      54  130344  130338
  130347      92  130341  130338  130344       4  130341  130338  130347      92
  130338  130347  130350      92  130338  130347  130353      92  130335  130329
  130338      94  130332  130329  130335      71  130332  130329  130338      94
  130329  130338  130341      92  130329  130338  130344      92  130326  130329
  130332      97  130326  130329  130335      97  130326  130356  130359      30
  130425  130431  130434       2  130416  130413  130419      50  130413  130419
  130422      50  130404  130407  130410     130  130404  130413  130416     131
  130401  130398  130404     131  130395  130392  130398      50  130392  130398
  130401      50  130389  130392  130395      50  130389  130419  130422      50
  130386  130380  130389      52  130383  130380  130386       4  130383  130380
  130389      52  130377  130374  130380      54  130377  130374  130425      26
  130374  130380  130383       8  130374  130380  130386       8  130371  130368
  130374      29  130368  130374  130377      30  130485  130491  130494       2
  130476  130473  130479      50  130473  130479  130482      50  130470  130467
  130473      50  130467  130473  130476      50  130464  130461  130467      50
  130461  130467  130470      50  130458  130455  130461      50  130455  130461
  130464      50  130452  130455  130458      50  130452  130479  130482      50
  130449  130443  130452      52  130446  130443  130449       4  130446  130443
  130452      52  130440  130437  130443      54  130440  130437  130485      26
  130437  130443  130446       8  130437  130443  130449       8  130434  130431
  130437      29  130431  130437  130440      30  130542  130548  130551       2
  130536  130530  130539       4  130533  130530  130536       4  130533  130530
  130539       4  130527  130521  130530      99  130524  130521  130527      35
  130524  130521  130530      99  130521  130530  130533     100  130521  130530
  130536     100  130521  130530  130539     100  130515  130509  130518       4
  130512  130509  130515       4  130512  130509  130518       4  130506  130503
  130509      43  130506  130503  130521      68  130503  130509  130512      45
  130503  130509  130515      45  130503  130509  130518      45  130503  130521
  130524      67  130503  130521  130527      67  130500  130497  130503      46
  130500  130497  130542      26  130497  130503  130506      47  130494  130491
  130497      29  130491  130497  130500      30  130584  130590  130593       2
  130578  130575  130581      80  130569  130575  130578       2  130569  130575
  130581       2  130566  130560  130569      81  130563  130560  130566      35
  130563  130560  130569      81  130557  130554  130560      38  130557  130554
  130584      26  130554  130560  130563      39  130554  130560  130566      39
  130551  130548  130554      29  130548  130554  130557      30  130626  130632
  130635       2  130614  130608  130617       4  130611  130608  130614       4
  130611  130608  130617       4  130605  130602  130608      86  130605  130602
  130620      87  130602  130608  130611      45  130602  130608  130614      45
  130602  130608  130617      45  130602  130620  130623      88  130599  130596
  130602      46  130599  130596  130626      26  130596  130602  130605      89
  130593  130590  130596      29  130590  130596  130599      30  130659  130665
  130668       2  130650  130644  130653     104  130647  130644  130650      74
  130647  130644  130653     104  130644  130653  130656     105  130641  130638
  130644      38  130641  130638  130659      26  130638  130644  130647     106
  130638  130644  130650     106  130635  130632  130638      29  130632  130638
  130641      30  130725  130731  130734       2  130719  130713  130722      12
  130716  130713  130719      12  130716  130713  130722      12  130710  130704
  130713      16  130707  130704  130710      17  130707  130704  130713      16
  130704  130713  130716      18  130704  130713  130719      18  130704  130713
  130722      18  130701  130695  130704      19  130698  130695  130701      20
  130698  130695  130704      19  130695  130704  130707      21  130695  130704
  130710      21  130692  130686  130695      19  130689  130686  130692      20
  130689  130686  130695      19  130686  130695  130698      19  130686  130695
  130701      19  130683  130677  130686      19  130680  130677  130683      20
  130680  130677  130686      19  130677  130686  130689      19  130677  130686
  130692      19  130674  130671  130677      25  130674  130671  130725      26
  130671  130677  130680      27  130671  130677  130683      27  130668  130665
  130671      29  130665  130671  130674      30  130746  130752  130755       2
  130743  130737  130746      26  130740  130737  130743      57  130740  130737
  130746      26  130734  130731  130737      29  130731  130737  130740      30
  130731  130737  130743      30  130797  130803  130806       2  130791  130788
  130794      80  130782  130788  130791       2  130782  130788  130794       2
  130779  130773  130782      81  130776  130773  130779      35  130776  130773
  130782      81  130770  130764  130773      76  130767  130764  130770      35
  130767  130764  130773      76  130764  130773  130776      76  130764  130773
  130779      76  130761  130758  130764      38  130761  130758  130797      26
  130758  130764  130767      39  130758  130764  130770      39  130755  130752
  130758      29  130752  130758  130761      30  130863  130869  130872       2
  130857  130851  130860      12  130854  130851  130857      12  130854  130851
  130860      12  130848  130842  130851      16  130845  130842  130848      17
  130845  130842  130851      16  130842  130851  130854      18  130842  130851
  130857      18  130842  130851  130860      18  130839  130833  130842      19
  130836  130833  130839      20  130836  130833  130842      19  130833  130842
  130845      21  130833  130842  130848      21  130830  130824  130833      19
  130827  130824  130830      20  130827  130824  130833      19  130824  130833
  130836      19  130824  130833  130839      19  130821  130815  130824      19
  130818  130815  130821      20  130818  130815  130824      19  130815  130824
  130827      19  130815  130824  130830      19  130812  130809  130815      25
  130812  130809  130863      26  130809  130815  130818      27  130809  130815
  130821      27  130806  130803  130809      29  130803  130809  130812      30
  130896  130902  130905       2  130887  130881  130890     135  130884  130881
  130887      74  130884  130881  130890     135  130881  130890  130893     136
  130878  130875  130881      38  130878  130875  130896      26  130875  130881
  130884     106  130875  130881  130887     106  130872  130869  130875      29
  130869  130875  130878      30  130941  130947  130950       2  130929  130923
  130932      34  130926  130923  130929      35  130926  130923  130932      34
  130920  130914  130923      76  130917  130914  130920      35  130917  130914
  130923      76  130914  130923  130926      76  130914  130923  130929      76
  130911  130908  130914      38  130911  130908  130941      26  130908  130914
  130917      39  130908  130914  130920      39  130905  130902  130908      29
  130902  130908  130911      30  131001  131007  131010       2  130992  130989
  130995      50  130989  130995  130998      50  130986  130983  130989      50
  130983  130989  130992      50  130980  130977  130983      50  130977  130983
  130986      50  130974  130971  130977      50  130971  130977  130980      50
  130968  130971  130974      50  130968  130995  130998      50  130965  130959
  130968      52  130962  130959  130965       4  130962  130959  130968      52
  130956  130953  130959      54  130956  130953  131001      26  130953  130959
  130962       8  130953  130959  130965       8  130950  130947  130953      29
  130947  130953  130956      30  131052  131058  131061       2  131046  131043
  131049      80  131037  131043  131046       2  131037  131043  131049       2
  131034  131028  131037      81  131031  131028  131034      35  131031  131028
  131037      81  131025  131019  131028      76  131022  131019  131025      35
  131022  131019  131028      76  131019  131028  131031      76  131019  131028
  131034      76  131016  131013  131019      38  131016  131013  131052      26
  131013  131019  131022      39  131013  131019  131025      39  131010  131007
  131013      29  131007  131013  131016      30  131088  131094  131097       2
  131076  131070  131079      34  131073  131070  131076      35  131073  131070
  131079      34  131067  131064  131070      38  131067  131064  131088      26
  131064  131070  131073      39  131064  131070  131076      39  131061  131058
  131064      29  131058  131064  131067      30  131118  131124  131127       2
  131112  131106  131115       4  131109  131106  131112       4  131109  131106
  131115       4  131103  131100  131106      54  131103  131100  131118      26
  131100  131106  131109       8  131100  131106  131112       8  131100  131106
  131115       8  131097  131094  131100      29  131094  131100  131103      30
  131181  131187  131190       2  131172  131169  131175      50  131169  131175
  131178      50  131160  131163  131166     130  131160  131169  131172     131
  131157  131154  131160     131  131151  131148  131154      50  131148  131154
  131157      50  131145  131148  131151      50  131145  131175  131178      50
  131142  131136  131145      52  131139  131136  131142       4  131139  131136
  131145      52  131133  131130  131136      54  131133  131130  131181      26
  131130  131136  131139       8  131130  131136  131142       8  131127  131124
  131130      29  131124  131130  131133      30  131229  131235  131238       2
  131223  131217  131226       4  131220  131217  131223       4  131220  131217
  131226       4  131211  131205  131214       4  131208  131205  131211       4
  131208  131205  131214       4  131202  131199  131205      43  131202  131199
  131217      43  131199  131205  131208      45  131199  131205  131211      45
  131199  131205  131214      45  131199  131217  131220      45  131199  131217
  131223      45  131199  131217  131226      45  131196  131193  131199      46
  131196  131193  131229      26  131193  131199  131202      47  131190  131187
  131193      29  131187  131193  131196      30  131286  131292  131295       2
  131280  131274  131283       4  131277  131274  131280       4  131277  131274
  131283       4  131268  131262  131271       4  131265  131262  131268       4
  131265  131262  131271       4  131259  131256  131262      43  131259  131256
  131274      43  131256  131262  131265      45  131256  131262  131268      45
  131256  131262  131271      45  131256  131274  131277      45  131256  131274
  131280      45  131256  131274  131283      45  131253  131247  131256      67
  131250  131247  131253      35  131250  131247  131256      67  131247  131256
  131259      68  131244  131241  131247      38  131244  131241  131286      26
  131241  131247  131250      39  131241  131247  131253      39  131238  131235
  131241      29  131235  131241  131244      30  131343  131349  131352       2
  131337  131331  131340       4  131334  131331  131337       4  131334  131331
  131340       4  131325  131319  131328       4  131322  131319  131325       4
  131322  131319  131328       4  131316  131313  131319      43  131316  131313
  131331      43  131313  131319  131322      45  131313  131319  131325      45
  131313  131319  131328      45  131313  131331  131334      45  131313  131331
  131337      45  131313  131331  131340      45  131310  131304  131313      67
  131307  131304  131310      35  131307  131304  131313      67  131304  131313
  131316      68  131301  131298  131304      38  131301  131298  131343      26
  131298  131304  131307      39  131298  131304  131310      39  131295  131292
  131298      29  131292  131298  131301      30  131376  131382  131385       2
  131367  131361  131370     104  131364  131361  131367      74  131364  131361
  131370     104  131361  131370  131373     105  131358  131355  131361      38
  131358  131355  131376      26  131355  131361  131364     106  131355  131361
  131367     106  131352  131349  131355      29  131349  131355  131358      30
  131421  131427  131430       2  131409  131403  131412      34  131406  131403
  131409      35  131406  131403  131412      34  131400  131394  131403      76
  131397  131394  131400      35  131397  131394  131403      76  131394  131403
  131406      76  131394  131403  131409      76  131391  131388  131394      38
  131391  131388  131421      26  131388  131394  131397      39  131388  131394
  131400      39  131385  131382  131388      29  131382  131388  131391      30
  131487  131493  131496       2  131481  131475  131484      12  131478  131475
  131481      12  131478  131475  131484      12  131472  131466  131475      16
  131469  131466  131472      17  131469  131466  131475      16  131466  131475
  131478      18  131466  131475  131481      18  131466  131475  131484      18
  131463  131457  131466      19  131460  131457  131463      20  131460  131457
  131466      19  131457  131466  131469      21  131457  131466  131472      21
  131454  131448  131457      19  131451  131448  131454      20  131451  131448
  131457      19  131448  131457  131460      19  131448  131457  131463      19
  131445  131439  131448      19  131442  131439  131445      20  131442  131439
  131448      19  131439  131448  131451      19  131439  131448  131454      19
  131436  131433  131439      25  131436  131433  131487      26  131433  131439
  131442      27  131433  131439  131445      27  131430  131427  131433      29
  131427  131433  131436      30  131553  131559  131562       2  131547  131541
  131550      12  131544  131541  131547      12  131544  131541  131550      12
  131538  131532  131541      16  131535  131532  131538      17  131535  131532
  131541      16  131532  131541  131544      18  131532  131541  131547      18
  131532  131541  131550      18  131529  131523  131532      19  131526  131523
  131529      20  131526  131523  131532      19  131523  131532  131535      21
  131523  131532  131538      21  131520  131514  131523      19  131517  131514
  131520      20  131517  131514  131523      19  131514  131523  131526      19
  131514  131523  131529      19  131511  131505  131514      19  131508  131505
  131511      20  131508  131505  131514      19  131505  131514  131517      19
  131505  131514  131520      19  131502  131499  131505      25  131502  131499
  131553      26  131499  131505  131508      27  131499  131505  131511      27
  131496  131493  131499      29  131493  131499  131502      30  131610  131616
  131619       2  131604  131598  131607       4  131601  131598  131604       4
  131601  131598  131607       4  131595  131589  131598      99  131592  131589
  131595      35  131592  131589  131598      99  131589  131598  131601     100
  131589  131598  131604     100  131589  131598  131607     100  131583  131577
  131586       4  131580  131577  131583       4  131580  131577  131586       4
  131574  131571  131577      43  131574  131571  131589      68  131571  131577
  131580      45  131571  131577  131583      45  131571  131577  131586      45
  131571  131589  131592      67  131571  131589  131595      67  131568  131565
  131571      46  131568  131565  131610      26  131565  131571  131574      47
  131562  131559  131565      29  131559  131565  131568      30  131643  131649
  131652       2  131634  131628  131637     104  131631  131628  131634      74
  131631  131628  131637     104  131628  131637  131640     105  131625  131622
  131628      38  131625  131622  131643      26  131622  131628  131631     106
  131622  131628  131634     106  131619  131616  131622      29  131616  131622
  131625      30  131676  131682  131685       2  131667  131661  131670     104
  131664  131661  131667      74  131664  131661  131670     104  131661  131670
  131673     105  131658  131655  131661      38  131658  131655  131676      26
  131655  131661  131664     106  131655  131661  131667     106  131652  131649
  131655      29  131649  131655  131658      30  131733  131739  131742       2
  131727  131721  131730       4  131724  131721  131727       4  131724  131721
  131730       4  131718  131712  131721      99  131715  131712  131718      35
  131715  131712  131721      99  131712  131721  131724     100  131712  131721
  131727     100  131712  131721  131730     100  131706  131700  131709       4
  131703  131700  131706       4  131703  131700  131709       4  131697  131694
  131700      43  131697  131694  131712      68  131694  131700  131703      45
  131694  131700  131706      45  131694  131700  131709      45  131694  131712
  131715      67  131694  131712  131718      67  131691  131688  131694      46
  131691  131688  131733      26  131688  131694  131697      47  131685  131682
  131688      29  131682  131688  131691      30  131784  131790  131793       2
  131778  131775  131781      80  131769  131775  131778       2  131769  131775
  131781       2  131766  131760  131769      81  131763  131760  131766      35
  131763  131760  131769      81  131757  131751  131760      76  131754  131751
  131757      35  131754  131751  131760      76  131751  131760  131763      76
  131751  131760  131766      76  131748  131745  131751      38  131748  131745
  131784      26  131745  131751  131754      39  131745  131751  131757      39
  131742  131739  131745      29  131739  131745  131748      30  131817  131823
  131826       2  131808  131802  131811     104  131805  131802  131808      74
  131805  131802  131811     104  131802  131811  131814     105  131799  131796
  131802      38  131799  131796  131817      26  131796  131802  131805     106
  131796  131802  131808     106  131793  131790  131796      29  131790  131796
  131799      30  131874  131880  131883       2  131868  131862  131871       4
  131865  131862  131868       4  131865  131862  131871       4  131859  131853
  131862      99  131856  131853  131859      35  131856  131853  131862      99
  131853  131862  131865     100  131853  131862  131868     100  131853  131862
  131871     100  131847  131841  131850       4  131844  131841  131847       4
  131844  131841  131850       4  131838  131835  131841      43  131838  131835
  131853      68  131835  131841  131844      45  131835  131841  131847      45
  131835  131841  131850      45  131835  131853  131856      67  131835  131853
  131859      67  131832  131829  131835      46  131832  131829  131874      26
  131829  131835  131838      47  131826  131823  131829      29  131823  131829
  131832      30  131916  131910  131919       4  131913  131910  131916       4
  131913  131910  131919       4  131904  131898  131907       4  131901  131898
  131904       4  131901  131898  131907       4  131895  131892  131898      43
  131895  131892  131910      43  131892  131898  131901      45  131892  131898
  131904      45  131892  131898  131907      45  131892  131910  131913      45
  131892  131910  131916      45  131892  131910  131919      45  131889  131886
  131892      46  131889  131886  131922      26  131886  131892  131895      47
  131883  131880  131886      29  131880  131886  131889      30  131964  131970
  131973       2  131961  131958  131964      26  131955  131949  131958       8
  131952  131949  131955       4  131952  131949  131958       8  131949  131958
  131961      54  131946  131940  131949      92  131943  131940  131946       4
  131943  131940  131949      92  131940  131949  131952      92  131940  131949
  131955      92  131937  131931  131940      94  131934  131931  131937      71
  131934  131931  131940      94  131931  131940  131943      92  131931  131940
  131946      92  131928  131931  131934      97  131928  131931  131937      97
  131928  131958  131961      30  131994  132000  132003       2  131988  131982
  131991       4  131985  131982  131988       4  131985  131982  131991       4
  131979  131976  131982      54  131979  131976  131994      26  131976  131982
  131985       8  131976  131982  131988       8  131976  131982  131991       8
  131973  131970  131976      29  131970  131976  131979      30  132051  132057
  132060       2  132045  132039  132048       4  132042  132039  132045       4
  132042  132039  132048       4  132033  132027  132036       4  132030  132027
  132033       4  132030  132027  132036       4  132024  132021  132027      43
  132024  132021  132039      43  132021  132027  132030      45  132021  132027
  132033      45  132021  132027  132036      45  132021  132039  132042      45
  132021  132039  132045      45  132021  132039  132048      45  132018  132012
  132021      67  132015  132012  132018      35  132015  132012  132021      67
  132012  132021  132024      68  132009  132006  132012      38  132009  132006
  132051      26  132006  132012  132015      39  132006  132012  132018      39
  132003  132000  132006      29  132000  132006  132009      30  132096  132102
  132105       2  132084  132078  132087      34  132081  132078  132084      35
  132081  132078  132087      34  132075  132069  132078      76  132072  132069
  132075      35  132072  132069  132078      76  132069  132078  132081      76
  132069  132078  132084      76  132066  132063  132069      38  132066  132063
  132096      26  132063  132069  132072      39  132063  132069  132075      39
  132060  132057  132063      29  132057  132063  132066      30  132153  132159
  132162       2  132147  132141  132150       4  132144  132141  132147       4
  132144  132141  132150       4  132138  132132  132141      99  132135  132132
  132138      35  132135  132132  132141      99  132132  132141  132144     100
  132132  132141  132147     100  132132  132141  132150     100  132126  132120
  132129       4  132123  132120  132126       4  132123  132120  132129       4
  132117  132114  132120      43  132117  132114  132132      68  132114  132120
  132123      45  132114  132120  132126      45  132114  132120  132129      45
  132114  132132  132135      67  132114  132132  132138      67  132111  132108
  132114      46  132111  132108  132153      26  132108  132114  132117      47
  132105  132102  132108      29  132102  132108  132111      30  132183  132189
  132192       2  132177  132171  132180       4  132174  132171  132177       4
  132174  132171  132180       4  132168  132165  132171      54  132168  132165
  132183      26  132165  132171  132174       8  132165  132171  132177       8
  132165  132171  132180       8  132162  132159  132165      29  132159  132165
  132168      30  132225  132231  132234       2  132219  132216  132222      80
  132210  132216  132219       2  132210  132216  132222       2  132207  132201
  132210      81  132204  132201  132207      35  132204  132201  132210      81
  132198  132195  132201      38  132198  132195  132225      26  132195  132201
  132204      39  132195  132201  132207      39  132192  132189  132195      29
  132189  132195  132198      30  132255  132261  132264       2  132249  132243
  132252       4  132246  132243  132249       4  132246  132243  132252       4
  132240  132237  132243      54  132240  132237  132255      26  132237  132243
  132246       8  132237  132243  132249       8  132237  132243  132252       8
  132234  132231  132237      29  132231  132237  132240      30  132306  132312
  132315       2  132297  132294  132300     119  132294  132300  132303     117
  132291  132288  132294     138  132288  132294  132297     139  132285  132288
  132291     142  132282  132300  132303     146  132279  132273  132282     147
  132276  132273  132279       4  132276  132273  132282     147  132270  132267
  132273      54  132270  132267  132306      26  132267  132273  132276       8
  132267  132273  132279       8  132264  132261  132267      29  132261  132267
  132270      30  132378  132384  132387       2  132372  132369  132375      58
  132363  132360  132366      58  132357  132360  132363      60  132357  132360
  132366      60  132357  132369  132372      60  132357  132369  132375      60
  132354  132351  132357      60  132348  132342  132351      61  132345  132342
  132348      62  132345  132342  132351      61  132342  132351  132354      63
  132339  132333  132342      19  132336  132333  132339      20  132336  132333
  132342      19  132333  132342  132345      65  132333  132342  132348      65
  132330  132324  132333      19  132327  132324  132330      20  132327  132324
  132333      19  132324  132333  132336      19  132324  132333  132339      19
  132321  132318  132324      25  132321  132318  132378      26  132318  132324
  132327      27  132318  132324  132330      27  132315  132312  132318      29
  132312  132318  132321      30  132438  132432  132441      12  132435  132432
  132438      12  132435  132432  132441      12  132429  132423  132432      16
  132426  132423  132429      17  132426  132423  132432      16  132423  132432
  132435      18  132423  132432  132438      18  132423  132432  132441      18
  132420  132414  132423      19  132417  132414  132420      20  132417  132414
  132423      19  132414  132423  132426      21  132414  132423  132429      21
  132411  132405  132414      19  132408  132405  132411      20  132408  132405
  132414      19  132405  132414  132417      19  132405  132414  132420      19
  132402  132396  132405      19  132399  132396  132402      20  132399  132396
  132405      19  132396  132405  132408      19  132396  132405  132411      19
  132393  132390  132396      25  132393  132390  132444      26  132390  132396
  132399      27  132390  132396  132402      27  132387  132384  132390      29
  132384  132390  132393      30  132486  132492  132495       2  132483  132480
  132486      26  132477  132471  132480       8  132474  132471  132477       4
  132474  132471  132480       8  132471  132480  132483      54  132468  132462
  132471      92  132465  132462  132468       4  132465  132462  132471      92
  132462  132471  132474      92  132462  132471  132477      92  132459  132453
  132462      94  132456  132453  132459      71  132456  132453  132462      94
  132453  132462  132465      92  132453  132462  132468      92  132450  132453
  132456      97  132450  132453  132459      97  132450  132480  132483      30
  132543  132549  132552       2  132537  132531  132540       4  132534  132531
  132537       4  132534  132531  132540       4  132525  132519  132528       4
  132522  132519  132525       4  132522  132519  132528       4  132516  132513
  132519      43  132516  132513  132531      43  132513  132519  132522      45
  132513  132519  132525      45  132513  132519  132528      45  132513  132531
  132534      45  132513  132531  132537      45  132513  132531  132540      45
  132510  132504  132513      67  132507  132504  132510      35  132507  132504
  132513      67  132504  132513  132516      68  132501  132498  132504      38
  132501  132498  132543      26  132498  132504  132507      39  132498  132504
  132510      39  132495  132492  132498      29  132492  132498  132501      30
  132591  132597  132600       2  132585  132579  132588       4  132582  132579
  132585       4  132582  132579  132588       4  132573  132567  132576       4
  132570  132567  132573       4  132570  132567  132576       4  132564  132561
  132567      43  132564  132561  132579      43  132561  132567  132570      45
  132561  132567  132573      45  132561  132567  132576      45  132561  132579
  132582      45  132561  132579  132585      45  132561  132579  132588      45
  132558  132555  132561      46  132558  132555  132591      26  132555  132561
  132564      47  132552  132549  132555      29  132549  132555  132558      30
  132648  132654  132657       2  132642  132636  132645       4  132639  132636
  132642       4  132639  132636  132645       4  132633  132627  132636      99
  132630  132627  132633      35  132630  132627  132636      99  132627  132636
  132639     100  132627  132636  132642     100  132627  132636  132645     100
  132621  132615  132624       4  132618  132615  132621       4  132618  132615
  132624       4  132612  132609  132615      43  132612  132609  132627      68
  132609  132615  132618      45  132609  132615  132621      45  132609  132615
  132624      45  132609  132627  132630      67  132609  132627  132633      67
  132606  132603  132609      46  132606  132603  132648      26  132603  132609
  132612      47  132600  132597  132603      29  132597  132603  132606      30
  132705  132711  132714       2  132699  132693  132702       4  132696  132693
  132699       4  132696  132693  132702       4  132690  132684  132693      99
  132687  132684  132690      35  132687  132684  132693      99  132684  132693
  132696     100  132684  132693  132699     100  132684  132693  132702     100
  132678  132672  132681       4  132675  132672  132678       4  132675  132672
  132681       4  132669  132666  132672      43  132669  132666  132684      68
  132666  132672  132675      45  132666  132672  132678      45  132666  132672
  132681      45  132666  132684  132687      67  132666  132684  132690      67
  132663  132660  132666      46  132663  132660  132705      26  132660  132666
  132669      47  132657  132654  132660      29  132654  132660  132663      30
  132735  132741  132744       2  132729  132723  132732       4  132726  132723
  132729       4  132726  132723  132732       4  132720  132717  132723      54
  132720  132717  132735      26  132717  132723  132726       8  132717  132723
  132729       8  132717  132723  132732       8  132714  132711  132717      29
  132711  132717  132720      30  132780  132786  132789       2  132768  132762
  132771      34  132765  132762  132768      35  132765  132762  132771      34
  132759  132753  132762      76  132756  132753  132759      35  132756  132753
  132762      76  132753  132762  132765      76  132753  132762  132768      76
  132750  132747  132753      38  132750  132747  132780      26  132747  132753
  132756      39  132747  132753  132759      39  132744  132741  132747      29
  132741  132747  132750      30  132816  132822  132825       2  132804  132798
  132807      34  132801  132798  132804      35  132801  132798  132807      34
  132795  132792  132798      38  132795  132792  132816      26  132792  132798
  132801      39  132792  132798  132804      39  132789  132786  132792      29
  132786  132792  132795      30  132864  132870  132873       2  132858  132852
  132861       4  132855  132852  132858       4  132855  132852  132861       4
  132846  132840  132849       4  132843  132840  132846       4  132843  132840
  132849       4  132837  132834  132840      43  132837  132834  132852      43
  132834  132840  132843      45  132834  132840  132846      45  132834  132840
  132849      45  132834  132852  132855      45  132834  132852  132858      45
  132834  132852  132861      45  132831  132828  132834      46  132831  132828
  132864      26  132828  132834  132837      47  132825  132822  132828      29
  132822  132828  132831      30  132900  132906  132909       2  132888  132882
  132891      34  132885  132882  132888      35  132885  132882  132891      34
  132879  132876  132882      38  132879  132876  132900      26  132876  132882
  132885      39  132876  132882  132888      39  132873  132870  132876      29
  132870  132876  132879      30  132921  132927  132930       2  132918  132912
  132921      26  132915  132912  132918      57  132915  132912  132921      26
  132909  132906  132912      29  132906  132912  132915      30  132906  132912
  132918      30  132966  132972  132975       2  132954  132948  132957      34
  132951  132948  132954      35  132951  132948  132957      34  132945  132939
  132948      76  132942  132939  132945      35  132942  132939  132948      76
  132939  132948  132951      76  132939  132948  132954      76  132936  132933
  132939      38  132936  132933  132966      26  132933  132939  132942      39
  132933  132939  132945      39  132930  132927  132933      29  132927  132933
  132936      30  132996  133002  133005       2  132990  132984  132993       4
  132987  132984  132990       4  132987  132984  132993       4  132981  132978
  132984      54  132981  132978  132996      26  132978  132984  132987       8
  132978  132984  132990       8  132978  132984  132993       8  132975  132972
  132978      29  132972  132978  132981      30  133053  133059  133062       2
  133047  133041  133050       4  133044  133041  133047       4  133044  133041
  133050       4  133035  133029  133038       4  133032  133029  133035       4
  133032  133029  133038       4  133026  133023  133029      43  133026  133023
  133041      43  133023  133029  133032      45  133023  133029  133035      45
  133023  133029  133038      45  133023  133041  133044      45  133023  133041
  133047      45  133023  133041  133050      45  133020  133014  133023      67
  133017  133014  133020      35  133017  133014  133023      67  133014  133023
  133026      68  133011  133008  133014      38  133011  133008  133053      26
  133008  133014  133017      39  133008  133014  133020      39  133005  133002
  133008      29  133002  133008  133011      30  133086  133092  133095       2
  133077  133071  133080     104  133074  133071  133077      74  133074  133071
  133080     104  133071  133080  133083     105  133068  133065  133071      38
  133068  133065  133086      26  133065  133071  133074     106  133065  133071
  133077     106  133062  133059  133065      29  133059  133065  133068      30
  133128  133134  133137       2  133116  133110  133119       4  133113  133110
  133116       4  133113  133110  133119       4  133107  133104  133110      86
  133107  133104  133122      87  133104  133110  133113      45  133104  133110
  133116      45  133104  133110  133119      45  133104  133122  133125      88
  133101  133098  133104      46  133101  133098  133128      26  133098  133104
  133107      89  133095  133092  133098      29  133092  133098  133101      30
  133185  133191  133194       2  133179  133173  133182       4  133176  133173
  133179       4  133176  133173  133182       4  133167  133161  133170       4
  133164  133161  133167       4  133164  133161  133170       4  133158  133155
  133161      43  133158  133155  133173      43  133155  133161  133164      45
  133155  133161  133167      45  133155  133161  133170      45  133155  133173
  133176      45  133155  133173  133179      45  133155  133173  133182      45
  133152  133146  133155      67  133149  133146  133152      35  133149  133146
  133155      67  133146  133155  133158      68  133143  133140  133146      38
  133143  133140  133185      26  133140  133146  133149      39  133140  133146
  133152      39  133137  133134  133140      29  133134  133140  133143      30
  133233  133239  133242       2  133227  133221  133230       4  133224  133221
  133227       4  133224  133221  133230       4  133215  133209  133218       4
  133212  133209  133215       4  133212  133209  133218       4  133206  133203
  133209      43  133206  133203  133221      43  133203  133209  133212      45
  133203  133209  133215      45  133203  133209  133218      45  133203  133221
  133224      45  133203  133221  133227      45  133203  133221  133230      45
  133200  133197  133203      46  133200  133197  133233      26  133197  133203
  133206      47  133194  133191  133197      29  133191  133197  133200      30
  133290  133296  133299       2  133284  133278  133287       4  133281  133278
  133284       4  133281  133278  133287       4  133272  133266  133275       4
  133269  133266  133272       4  133269  133266  133275       4  133263  133260
  133266      43  133263  133260  133278      43  133260  133266  133269      45
  133260  133266  133272      45  133260  133266  133275      45  133260  133278
  133281      45  133260  133278  133284      45  133260  133278  133287      45
  133257  133251  133260      67  133254  133251  133257      35  133254  133251
  133260      67  133251  133260  133263      68  133248  133245  133251      38
  133248  133245  133290      26  133245  133251  133254      39  133245  133251
  133257      39  133242  133239  133245      29  133239  133245  133248      30
  133332  133338  133341       2  133326  133323  133329      80  133317  133323
  133326       2  133317  133323  133329       2  133314  133308  133317      81
  133311  133308  133314      35  133311  133308  133317      81  133305  133302
  133308      38  133305  133302  133332      26  133302  133308  133311      39
  133302  133308  133314      39  133299  133296  133302      29  133296  133302
  133305      30  133404  133410  133413       2  133398  133395  133401      58
  133389  133386  133392      58  133383  133386  133389      60  133383  133386
  133392      60  133383  133395  133398      60  133383  133395  133401      60
  133380  133377  133383      60  133374  133368  133377      61  133371  133368
  133374      62  133371  133368  133377      61  133368  133377  133380      63
  133365  133359  133368      19  133362  133359  133365      20  133362  133359
  133368      19  133359  133368  133371      65  133359  133368  133374      65
  133356  133350  133359      19  133353  133350  133356      20  133353  133350
  133359      19  133350  133359  133362      19  133350  133359  133365      19
  133347  133344  133350      25  133347  133344  133404      26  133344  133350
  133353      27  133344  133350  133356      27  133341  133338  133344      29
  133338  133344  133347      30  133461  133467  133470       2  133455  133449
  133458       4  133452  133449  133455       4  133452  133449  133458       4
  133443  133437  133446       4  133440  133437  133443       4  133440  133437
  133446       4  133434  133431  133437      43  133434  133431  133449      43
  133431  133437  133440      45  133431  133437  133443      45  133431  133437
  133446      45  133431  133449  133452      45  133431  133449  133455      45
  133431  133449  133458      45  133428  133422  133431      67  133425  133422
  133428      35  133425  133422  133431      67  133422  133431  133434      68
  133419  133416  133422      38  133419  133416  133461      26  133416  133422
  133425      39  133416  133422  133428      39  133413  133410  133416      29
  133410  133416  133419      30  133527  133533  133536       2  133521  133515
  133524      12  133518  133515  133521      12  133518  133515  133524      12
  133512  133506  133515      16  133509  133506  133512      17  133509  133506
  133515      16  133506  133515  133518      18  133506  133515  133521      18
  133506  133515  133524      18  133503  133497  133506      19  133500  133497
  133503      20  133500  133497  133506      19  133497  133506  133509      21
  133497  133506  133512      21  133494  133488  133497      19  133491  133488
  133494      20  133491  133488  133497      19  133488  133497  133500      19
  133488  133497  133503      19  133485  133479  133488      19  133482  133479
  133485      20  133482  133479  133488      19  133479  133488  133491      19
  133479  133488  133494      19  133476  133473  133479      25  133476  133473
  133527      26  133473  133479  133482      27  133473  133479  133485      27
  133470  133467  133473      29  133467  133473  133476      30  133575  133581
  133584       2  133569  133563  133572       4  133566  133563  133569       4
  133566  133563  133572       4  133557  133551  133560       4  133554  133551
  133557       4  133554  133551  133560       4  133548  133545  133551      43
  133548  133545  133563      43  133545  133551  133554      45  133545  133551
  133557      45  133545  133551  133560      45  133545  133563  133566      45
  133545  133563  133569      45  133545  133563  133572      45  133542  133539
  133545      46  133542  133539  133575      26  133539  133545  133548      47
  133536  133533  133539      29  133533  133539  133542      30  133596  133602
  133605       2  133593  133587  133596      26  133590  133587  133593      57
  133590  133587  133596      26  133584  133581  133587      29  133581  133587
  133590      30  133581  133587  133593      30  133653  133659  133662       2
  133647  133641  133650       4  133644  133641  133647       4  133644  133641
  133650       4  133635  133629  133638       4  133632  133629  133635       4
  133632  133629  133638       4  133626  133623  133629      43  133626  133623
  133641      43  133623  133629  133632      45  133623  133629  133635      45
  133623  133629  133638      45  133623  133641  133644      45  133623  133641
  133647      45  133623  133641  133650      45  133620  133614  133623      67
  133617  133614  133620      35  133617  133614  133623      67  133614  133623
  133626      68  133611  133608  133614      38  133611  133608  133653      26
  133608  133614  133617      39  133608  133614  133620      39  133605  133602
  133608      29  133602  133608  133611      30  133704  133710  133713       2
  133698  133695  133701      80  133689  133695  133698       2  133689  133695
  133701       2  133686  133680  133689      81  133683  133680  133686      35
  133683  133680  133689      81  133677  133671  133680      76  133674  133671
  133677      35  133674  133671  133680      76  133671  133680  133683      76
  133671  133680  133686      76  133668  133665  133671      38  133668  133665
  133704      26  133665  133671  133674      39  133665  133671  133677      39
  133662  133659  133665      29  133659  133665  133668      30  133752  133758
  133761       2  133746  133740  133749       4  133743  133740  133746       4
  133743  133740  133749       4  133734  133728  133737       4  133731  133728
  133734       4  133731  133728  133737       4  133725  133722  133728      43
  133725  133722  133740      43  133722  133728  133731      45  133722  133728
  133734      45  133722  133728  133737      45  133722  133740  133743      45
  133722  133740  133746      45  133722  133740  133749      45  133719  133716
  133722      46  133719  133716  133752      26  133716  133722  133725      47
  133713  133710  133716      29  133710  133716  133719      30  133800  133806
  133809       2  133794  133788  133797       4  133791  133788  133794       4
  133791  133788  133797       4  133782  133776  133785       4  133779  133776
  133782       4  133779  133776  133785       4  133773  133770  133776      43
  133773  133770  133788      43  133770  133776  133779      45  133770  133776
  133782      45  133770  133776  133785      45  133770  133788  133791      45
  133770  133788  133794      45  133770  133788  133797      45  133767  133764
  133770      46  133767  133764  133800      26  133764  133770  133773      47
  133761  133758  133764      29  133758  133764  133767      30  133830  133836
  133839       2  133824  133818  133827       4  133821  133818  133824       4
  133821  133818  133827       4  133815  133812  133818      54  133815  133812
  133830      26  133812  133818  133821       8  133812  133818  133824       8
  133812  133818  133827       8  133809  133806  133812      29  133806  133812
  133815      30  133878  133884  133887       2  133872  133866  133875       4
  133869  133866  133872       4  133869  133866  133875       4  133860  133854
  133863       4  133857  133854  133860       4  133857  133854  133863       4
  133851  133848  133854      43  133851  133848  133866      43  133848  133854
  133857      45  133848  133854  133860      45  133848  133854  133863      45
  133848  133866  133869      45  133848  133866  133872      45  133848  133866
  133875      45  133845  133842  133848      46  133845  133842  133878      26
  133842  133848  133851      47  133839  133836  133842      29  133836  133842
  133845      30  133944  133950  133953       2  133938  133932  133941      12
  133935  133932  133938      12  133935  133932  133941      12  133929  133923
  133932      16  133926  133923  133929      17  133926  133923  133932      16
  133923  133932  133935      18  133923  133932  133938      18  133923  133932
  133941      18  133920  133914  133923      19  133917  133914  133920      20
  133917  133914  133923      19  133914  133923  133926      21  133914  133923
  133929      21  133911  133905  133914      19  133908  133905  133911      20
  133908  133905  133914      19  133905  133914  133917      19  133905  133914
  133920      19  133902  133896  133905      19  133899  133896  133902      20
  133899  133896  133905      19  133896  133905  133908      19  133896  133905
  133911      19  133893  133890  133896      25  133893  133890  133944      26
  133890  133896  133899      27  133890  133896  133902      27  133887  133884
  133890      29  133884  133890  133893      30  133968  133962  133971       4
  133965  133962  133968       4  133965  133962  133971       4  133959  133956
  133962      54  133959  133956  133974      26  133956  133962  133965       8
  133956  133962  133968       8  133956  133962  133971       8  133953  133950
  133956      29  133950  133956  133959      30  134016  134022  134025       2
  134013  134010  134016      26  134007  134001  134010       8  134004  134001
  134007       4  134004  134001  134010       8  134001  134010  134013      54
  133998  133992  134001      92  133995  133992  133998       4  133995  133992
  134001      92  133992  134001  134004      92  133992  134001  134007      92
  133989  133983  133992      94  133986  133983  133989      71  133986  133983
  133992      94  133983  133992  133995      92  133983  133992  133998      92
  133980  133983  133986      97  133980  133983  133989      97  133980  134010
  134013      30  134037  134043  134046       2  134034  134028  134037      26
  134031  134028  134034      57  134031  134028  134037      26  134025  134022
  134028      29  134022  134028  134031      30  134022  134028  134034      30
  134097  134103  134106       2  134088  134085  134091      50  134085  134091
  134094      50  134082  134079  134085      50  134079  134085  134088      50
  134076  134073  134079      50  134073  134079  134082      50  134070  134067
  134073      50  134067  134073  134076      50  134064  134067  134070      50
  134064  134091  134094      50  134061  134055  134064      52  134058  134055
  134061       4  134058  134055  134064      52  134052  134049  134055      54
  134052  134049  134097      26  134049  134055  134058       8  134049  134055
  134061       8  134046  134043  134049      29  134043  134049  134052      30
  134118  134124  134127       2  134115  134109  134118      26  134112  134109
  134115      57  134112  134109  134118      26  134106  134103  134109      29
  134103  134109  134112      30  134103  134109  134115      30  134154  134160
  134163       2  134142  134136  134145      34  134139  134136  134142      35
  134139  134136  134145      34  134133  134130  134136      38  134133  134130
  134154      26  134130  134136  134139      39  134130  134136  134142      39
  134127  134124  134130      29  134124  134130  134133      30  134196  134202
  134205       2  134190  134187  134193      80  134181  134187  134190       2
  134181  134187  134193       2  134178  134172  134181      81  134175  134172
  134178      35  134175  134172  134181      81  134169  134166  134172      38
  134169  134166  134196      26  134166  134172  134175      39  134166  134172
  134178      39  134163  134160  134166      29  134160  134166  134169      30
  134268  134274  134277       2  134262  134259  134265      58  134253  134250
  134256      58  134247  134250  134253      60  134247  134250  134256      60
  134247  134259  134262      60  134247  134259  134265      60  134244  134241
  134247      60  134238  134232  134241      61  134235  134232  134238      62
  134235  134232  134241      61  134232  134241  134244      63  134229  134223
  134232      19  134226  134223  134229      20  134226  134223  134232      19
  134223  134232  134235      65  134223  134232  134238      65  134220  134214
  134223      19  134217  134214  134220      20  134217  134214  134223      19
  134214  134223  134226      19  134214  134223  134229      19  134211  134208
  134214      25  134211  134208  134268      26  134208  134214  134217      27
  134208  134214  134220      27  134205  134202  134208      29  134202  134208
  134211      30  134334  134340  134343       2  134328  134322  134331      12
  134325  134322  134328      12  134325  134322  134331      12  134319  134313
  134322      16  134316  134313  134319      17  134316  134313  134322      16
  134313  134322  134325      18  134313  134322  134328      18  134313  134322
  134331      18  134310  134304  134313      19  134307  134304  134310      20
  134307  134304  134313      19  134304  134313  134316      21  134304  134313
  134319      21  134301  134295  134304      19  134298  134295  134301      20
  134298  134295  134304      19  134295  134304  134307      19  134295  134304
  134310      19  134292  134286  134295      19  134289  134286  134292      20
  134289  134286  134295      19  134286  134295  134298      19  134286  134295
  134301      19  134283  134280  134286      25  134283  134280  134334      26
  134280  134286  134289      27  134280  134286  134292      27  134277  134274
  134280      29  134274  134280  134283      30  134376  134382  134385       2
  134370  134367  134373      80  134361  134367  134370       2  134361  134367
  134373       2  134358  134352  134361      81  134355  134352  134358      35
  134355  134352  134361      81  134349  134346  134352      38  134349  134346
  134376      26  134346  134352  134355      39  134346  134352  134358      39
  134343  134340  134346      29  134340  134346  134349      30  134427  134433
  134436       2  134421  134418  134424      80  134412  134418  134421       2
  134412  134418  134424       2  134409  134403  134412      81  134406  134403
  134409      35  134406  134403  134412      81  134400  134394  134403      76
  134397  134394  134400      35  134397  134394  134403      76  134394  134403
  134406      76  134394  134403  134409      76  134391  134388  134394      38
  134391  134388  134427      26  134388  134394  134397      39  134388  134394
  134400      39  134385  134382  134388      29  134382  134388  134391      30
  134484  134490  134493       2  134478  134472  134481       4  134475  134472
  134478       4  134475  134472  134481       4  134466  134460  134469       4
  134463  134460  134466       4  134463  134460  134469       4  134457  134454
  134460      43  134457  134454  134472      43  134454  134460  134463      45
  134454  134460  134466      45  134454  134460  134469      45  134454  134472
  134475      45  134454  134472  134478      45  134454  134472  134481      45
  134451  134445  134454      67  134448  134445  134451      35  134448  134445
  134454      67  134445  134454  134457      68  134442  134439  134445      38
  134442  134439  134484      26  134439  134445  134448      39  134439  134445
  134451      39  134436  134433  134439      29  134433  134439  134442      30
  134550  134556  134559       2  134544  134538  134547      12  134541  134538
  134544      12  134541  134538  134547      12  134535  134529  134538      16
  134532  134529  134535      17  134532  134529  134538      16  134529  134538
  134541      18  134529  134538  134544      18  134529  134538  134547      18
  134526  134520  134529      19  134523  134520  134526      20  134523  134520
  134529      19  134520  134529  134532      21  134520  134529  134535      21
  134517  134511  134520      19  134514  134511  134517      20  134514  134511
  134520      19  134511  134520  134523      19  134511  134520  134526      19
  134508  134502  134511      19  134505  134502  134508      20  134505  134502
  134511      19  134502  134511  134514      19  134502  134511  134517      19
  134499  134496  134502      25  134499  134496  134550      26  134496  134502
  134505      27  134496  134502  134508      27  134493  134490  134496      29
  134490  134496  134499      30  134586  134592  134595       2  134574  134568
  134577      34  134571  134568  134574      35  134571  134568  134577      34
  134565  134562  134568      38  134565  134562  134586      26  134562  134568
  134571      39  134562  134568  134574      39  134559  134556  134562      29
  134556  134562  134565      30  134637  134643  134646       2  134631  134625
  134634      71  134628  134625  134631      71  134628  134625  134634      71
  134622  134625  134628      72  134622  134625  134631      72  134622  134625
  134634      72  134619  134613  134622      73  134616  134613  134619      74
  134616  134613  134622      73  134610  134604  134613      76  134607  134604
  134610      35  134607  134604  134613      76  134604  134613  134616      77
  134604  134613  134619      77  134601  134598  134604      38  134601  134598
  134637      26  134598  134604  134607      39  134598  134604  134610      39
  134595  134592  134598      29  134592  134598  134601      30  134667  134673
  134676       2  134661  134655  134664       4  134658  134655  134661       4
  134658  134655  134664       4  134652  134649  134655      54  134652  134649
  134667      26  134649  134655  134658       8  134649  134655  134661       8
  134649  134655  134664       8  134646  134643  134649      29  134643  134649
  134652      30  134724  134730  134733       2  134718  134712  134721       4
  134715  134712  134718       4  134715  134712  134721       4  134709  134703
  134712      99  134706  134703  134709      35  134706  134703  134712      99
  134703  134712  134715     100  134703  134712  134718     100  134703  134712
  134721     100  134697  134691  134700       4  134694  134691  134697       4
  134694  134691  134700       4  134688  134685  134691      43  134688  134685
  134703      68  134685  134691  134694      45  134685  134691  134697      45
  134685  134691  134700      45  134685  134703  134706      67  134685  134703
  134709      67  134682  134679  134685      46  134682  134679  134724      26
  134679  134685  134688      47  134676  134673  134679      29  134673  134679
  134682      30  134754  134760  134763       2  134748  134742  134751       4
  134745  134742  134748       4  134745  134742  134751       4  134739  134736
  134742      54  134739  134736  134754      26  134736  134742  134745       8
  134736  134742  134748       8  134736  134742  134751       8  134733  134730
  134736      29  134730  134736  134739      30  134796  134802  134805       2
  134784  134778  134787       4  134781  134778  134784       4  134781  134778
  134787       4  134775  134772  134778      86  134775  134772  134790      87
  134772  134778  134781      45  134772  134778  134784      45  134772  134778
  134787      45  134772  134790  134793      88  134769  134766  134772      46
  134769  134766  134796      26  134766  134772  134775      89  134763  134760
  134766      29  134760  134766  134769      30  134817  134823  134826       2
  134814  134808  134817      26  134811  134808  134814      57  134811  134808
  134817      26  134805  134802  134808      29  134802  134808  134811      30
  134802  134808  134814      30  134838  134844  134847       2  134835  134829
  134838      26  134832  134829  134835      57  134832  134829  134838      26
  134826  134823  134829      29  134823  134829  134832      30  134823  134829
  134835      30  134868  134874  134877       2  134862  134856  134865       4
  134859  134856  134862       4  134859  134856  134865       4  134853  134850
  134856      54  134853  134850  134868      26  134850  134856  134859       8
  134850  134856  134862       8  134850  134856  134865       8  134847  134844
  134850      29  134844  134850  134853      30  134916  134922  134925       2
  134910  134904  134913       4  134907  134904  134910       4  134907  134904
  134913       4  134898  134892  134901       4  134895  134892  134898       4
  134895  134892  134901       4  134889  134886  134892      43  134889  134886
  134904      43  134886  134892  134895      45  134886  134892  134898      45
  134886  134892  134901      45  134886  134904  134907      45  134886  134904
  134910      45  134886  134904  134913      45  134883  134880  134886      46
  134883  134880  134916      26  134880  134886  134889      47  134877  134874
  134880      29  134874  134880  134883      30  134976  134982  134985       2
  134967  134964  134970      50  134964  134970  134973      50  134961  134958
  134964      50  134958  134964  134967      50  134955  134952  134958      50
  134952  134958  134961      50  134949  134946  134952      50  134946  134952
  134955      50  134943  134946  134949      50  134943  134970  134973      50
  134940  134934  134943      52  134937  134934  134940       4  134937  134934
  134943      52  134931  134928  134934      54  134931  134928  134976      26
  134928  134934  134937       8  134928  134934  134940       8  134925  134922
  134928      29  134922  134928  134931      30  134997  135003  135006       2
  134994  134988  134997      26  134991  134988  134994      57  134991  134988
  134997      26  134985  134982  134988      29  134982  134988  134991      30
  134982  134988  134994      30  135042  135048  135051       2  135030  135024
  135033      34  135027  135024  135030      35  135027  135024  135033      34
  135021  135015  135024      76  135018  135015  135021      35  135018  135015
  135024      76  135015  135024  135027      76  135015  135024  135030      76
  135012  135009  135015      38  135012  135009  135042      26  135009  135015
  135018      39  135009  135015  135021      39  135006  135003  135009      29
  135003  135009  135012      30  135087  135093  135096       2  135075  135069
  135078      34  135072  135069  135075      35  135072  135069  135078      34
  135066  135060  135069      76  135063  135060  135066      35  135063  135060
  135069      76  135060  135069  135072      76  135060  135069  135075      76
  135057  135054  135060      38  135057  135054  135087      26  135054  135060
  135063      39  135054  135060  135066      39  135051  135048  135054      29
  135048  135054  135057      30  135108  135114  135117       2  135105  135099
  135108      26  135102  135099  135105      57  135102  135099  135108      26
  135096  135093  135099      29  135093  135099  135102      30  135093  135099
  135105      30  135165  135171  135174       2  135159  135153  135162       4
  135156  135153  135159       4  135156  135153  135162       4  135147  135141
  135150       4  135144  135141  135147       4  135144  135141  135150       4
  135138  135135  135141      43  135138  135135  135153      43  135135  135141
  135144      45  135135  135141  135147      45  135135  135141  135150      45
  135135  135153  135156      45  135135  135153  135159      45  135135  135153
  135162      45  135132  135126  135135      67  135129  135126  135132      35
  135129  135126  135135      67  135126  135135  135138      68  135123  135120
  135126      38  135123  135120  135165      26  135120  135126  135129      39
  135120  135126  135132      39  135117  135114  135120      29  135114  135120
  135123      30  135207  135213  135216       2  135195  135189  135198       4
  135192  135189  135195       4  135192  135189  135198       4  135186  135183
  135189      86  135186  135183  135201      87  135183  135189  135192      45
  135183  135189  135195      45  135183  135189  135198      45  135183  135201
  135204      88  135180  135177  135183      46  135180  135177  135207      26
  135177  135183  135186      89  135174  135171  135177      29  135171  135177
  135180      30  135264  135270  135273       2  135258  135252  135261       4
  135255  135252  135258       4  135255  135252  135261       4  135246  135240
  135249       4  135243  135240  135246       4  135243  135240  135249       4
  135237  135234  135240      43  135237  135234  135252      43  135234  135240
  135243      45  135234  135240  135246      45  135234  135240  135249      45
  135234  135252  135255      45  135234  135252  135258      45  135234  135252
  135261      45  135231  135225  135234      67  135228  135225  135231      35
  135228  135225  135234      67  135225  135234  135237      68  135222  135219
  135225      38  135222  135219  135264      26  135219  135225  135228      39
  135219  135225  135231      39  135216  135213  135219      29  135213  135219
  135222      30  135306  135312  135315       2  135300  135297  135303      80
  135291  135297  135300       2  135291  135297  135303       2  135288  135282
  135291      81  135285  135282  135288      35  135285  135282  135291      81
  135279  135276  135282      38  135279  135276  135306      26  135276  135282
  135285      39  135276  135282  135288      39  135273  135270  135276      29
  135270  135276  135279      30  135363  135369  135372       2  135357  135351
  135360       4  135354  135351  135357       4  135354  135351  135360       4
  135345  135339  135348       4  135342  135339  135345       4  135342  135339
  135348       4  135336  135333  135339      43  135336  135333  135351      43
  135333  135339  135342      45  135333  135339  135345      45  135333  135339
  135348      45  135333  135351  135354      45  135333  135351  135357      45
  135333  135351  135360      45  135330  135324  135333      67  135327  135324
  135330      35  135327  135324  135333      67  135324  135333  135336      68
  135321  135318  135324      38  135321  135318  135363      26  135318  135324
  135327      39  135318  135324  135330      39  135315  135312  135318      29
  135312  135318  135321      30  135408  135414  135417       2  135396  135390
  135399      34  135393  135390  135396      35  135393  135390  135399      34
  135387  135381  135390      76  135384  135381  135387      35  135384  135381
  135390      76  135381  135390  135393      76  135381  135390  135396      76
  135378  135375  135381      38  135378  135375  135408      26  135375  135381
  135384      39  135375  135381  135387      39  135372  135369  135375      29
  135369  135375  135378      30  135444  135450  135453       2  135432  135426
  135435      34  135429  135426  135432      35  135429  135426  135435      34
  135423  135420  135426      38  135423  135420  135444      26  135420  135426
  135429      39  135420  135426  135432      39  135417  135414  135420      29
  135414  135420  135423      30  135492  135498  135501       2  135486  135480
  135489       4  135483  135480  135486       4  135483  135480  135489       4
  135474  135468  135477       4  135471  135468  135474       4  135471  135468
  135477       4  135465  135462  135468      43  135465  135462  135480      43
  135462  135468  135471      45  135462  135468  135474      45  135462  135468
  135477      45  135462  135480  135483      45  135462  135480  135486      45
  135462  135480  135489      45  135459  135456  135462      46  135459  135456
  135492      26  135456  135462  135465      47  135453  135450  135456      29
  135450  135456  135459      30  135537  135534  135540      80  135528  135534
  135537       2  135528  135534  135540       2  135525  135519  135528      81
  135522  135519  135525      35  135522  135519  135528      81  135516  135510
  135519      76  135513  135510  135516      35  135513  135510  135519      76
  135510  135519  135522      76  135510  135519  135525      76  135507  135504
  135510      38  135507  135504  135543      26  135504  135510  135513      39
  135504  135510  135516      39  135501  135498  135504      29  135498  135504
  135507      30  135585  135591  135594       2  135582  135579  135585      26
  135576  135570  135579       8  135573  135570  135576       4  135573  135570
  135579       8  135570  135579  135582      54  135567  135561  135570      92
  135564  135561  135567       4  135564  135561  135570      92  135561  135570
  135573      92  135561  135570  135576      92  135558  135552  135561      94
  135555  135552  135558      71  135555  135552  135561      94  135552  135561
  135564      92  135552  135561  135567      92  135549  135552  135555      97
  135549  135552  135558      97  135549  135579  135582      30  135636  135642
  135645       2  135627  135624  135630     119  135624  135630  135633     117
  135621  135618  135624     138  135618  135624  135627     139  135615  135618
  135621     142  135612  135630  135633     146  135609  135603  135612     147
  135606  135603  135609       4  135606  135603  135612     147  135600  135597
  135603      54  135600  135597  135636      26  135597  135603  135606       8
  135597  135603  135609       8  135594  135591  135597      29  135591  135597
  135600      30  135672  135678  135681       2  135660  135654  135663      34
  135657  135654  135660      35  135657  135654  135663      34  135651  135648
  135654      38  135651  135648  135672      26  135648  135654  135657      39
  135648  135654  135660      39  135645  135642  135648      29  135642  135648
  135651      30  135729  135735  135738       2  135723  135717  135726       4
  135720  135717  135723       4  135720  135717  135726       4  135711  135705
  135714       4  135708  135705  135711       4  135708  135705  135714       4
  135702  135699  135705      43  135702  135699  135717      43  135699  135705
  135708      45  135699  135705  135711      45  135699  135705  135714      45
  135699  135717  135720      45  135699  135717  135723      45  135699  135717
  135726      45  135696  135690  135699      67  135693  135690  135696      35
  135693  135690  135699      67  135690  135699  135702      68  135687  135684
  135690      38  135687  135684  135729      26  135684  135690  135693      39
  135684  135690  135696      39  135681  135678  135684      29  135678  135684
  135687      30  135750  135756  135759       2  135747  135741  135750      26
  135744  135741  135747      57  135744  135741  135750      26  135738  135735
  135741      29  135735  135741  135744      30  135735  135741  135747      30
  135816  135822  135825       2  135810  135804  135813      12  135807  135804
  135810      12  135807  135804  135813      12  135801  135795  135804      16
  135798  135795  135801      17  135798  135795  135804      16  135795  135804
  135807      18  135795  135804  135810      18  135795  135804  135813      18
  135792  135786  135795      19  135789  135786  135792      20  135789  135786
  135795      19  135786  135795  135798      21  135786  135795  135801      21
  135783  135777  135786      19  135780  135777  135783      20  135780  135777
  135786      19  135777  135786  135789      19  135777  135786  135792      19
  135774  135768  135777      19  135771  135768  135774      20  135771  135768
  135777      19  135768  135777  135780      19  135768  135777  135783      19
  135765  135762  135768      25  135765  135762  135816      26  135762  135768
  135771      27  135762  135768  135774      27  135759  135756  135762      29
  135756  135762  135765      30  135864  135870  135873       2  135858  135852
  135861       4  135855  135852  135858       4  135855  135852  135861       4
  135846  135840  135849       4  135843  135840  135846       4  135843  135840
  135849       4  135837  135834  135840      43  135837  135834  135852      43
  135834  135840  135843      45  135834  135840  135846      45  135834  135840
  135849      45  135834  135852  135855      45  135834  135852  135858      45
  135834  135852  135861      45  135831  135828  135834      46  135831  135828
  135864      26  135828  135834  135837      47  135825  135822  135828      29
  135822  135828  135831      30  135885  135891  135894       2  135882  135876
  135885      26  135879  135876  135882      57  135879  135876  135885      26
  135873  135870  135876      29  135870  135876  135879      30  135870  135876
  135882      30  135930  135936  135939       2  135918  135912  135921      34
  135915  135912  135918      35  135915  135912  135921      34  135909  135903
  135912      76  135906  135903  135909      35  135906  135903  135912      76
  135903  135912  135915      76  135903  135912  135918      76  135900  135897
  135903      38  135900  135897  135930      26  135897  135903  135906      39
  135897  135903  135909      39  135894  135891  135897      29  135891  135897
  135900      30  135978  135984  135987       2  135972  135966  135975       4
  135969  135966  135972       4  135969  135966  135975       4  135960  135954
  135963       4  135957  135954  135960       4  135957  135954  135963       4
  135951  135948  135954      43  135951  135948  135966      43  135948  135954
  135957      45  135948  135954  135960      45  135948  135954  135963      45
  135948  135966  135969      45  135948  135966  135972      45  135948  135966
  135975      45  135945  135942  135948      46  135945  135942  135978      26
  135942  135948  135951      47  135939  135936  135942      29  135936  135942
  135945      30  136035  136041  136044       2  136029  136023  136032       4
  136026  136023  136029       4  136026  136023  136032       4  136020  136014
  136023      99  136017  136014  136020      35  136017  136014  136023      99
  136014  136023  136026     100  136014  136023  136029     100  136014  136023
  136032     100  136008  136002  136011       4  136005  136002  136008       4
  136005  136002  136011       4  135999  135996  136002      43  135999  135996
  136014      68  135996  136002  136005      45  135996  136002  136008      45
  135996  136002  136011      45  135996  136014  136017      67  135996  136014
  136020      67  135993  135990  135996      46  135993  135990  136035      26
  135990  135996  135999      47  135987  135984  135990      29  135984  135990
  135993      30  136083  136089  136092       2  136077  136071  136080       4
  136074  136071  136077       4  136074  136071  136080       4  136065  136059
  136068       4  136062  136059  136065       4  136062  136059  136068       4
  136056  136053  136059      43  136056  136053  136071      43  136053  136059
  136062      45  136053  136059  136065      45  136053  136059  136068      45
  136053  136071  136074      45  136053  136071  136077      45  136053  136071
  136080      45  136050  136047  136053      46  136050  136047  136083      26
  136047  136053  136056      47  136044  136041  136047      29  136041  136047
  136050      30  136125  136131  136134       2  136113  136107  136116       4
  136110  136107  136113       4  136110  136107  136116       4  136104  136101
  136107      86  136104  136101  136119      87  136101  136107  136110      45
  136101  136107  136113      45  136101  136107  136116      45  136101  136119
  136122      88  136098  136095  136101      46  136098  136095  136125      26
  136095  136101  136104      89  136092  136089  136095      29  136089  136095
  136098      30  136191  136197  136200       2  136185  136179  136188      12
  136182  136179  136185      12  136182  136179  136188      12  136176  136170
  136179      16  136173  136170  136176      17  136173  136170  136179      16
  136170  136179  136182      18  136170  136179  136185      18  136170  136179
  136188      18  136167  136161  136170      19  136164  136161  136167      20
  136164  136161  136170      19  136161  136170  136173      21  136161  136170
  136176      21  136158  136152  136161      19  136155  136152  136158      20
  136155  136152  136161      19  136152  136161  136164      19  136152  136161
  136167      19  136149  136143  136152      19  136146  136143  136149      20
  136146  136143  136152      19  136143  136152  136155      19  136143  136152
  136158      19  136140  136137  136143      25  136140  136137  136191      26
  136137  136143  136146      27  136137  136143  136149      27  136134  136131
  136137      29  136131  136137  136140      30  136227  136233  136236       2
  136215  136209  136218      34  136212  136209  136215      35  136212  136209
  136218      34  136206  136203  136209      38  136206  136203  136227      26
  136203  136209  136212      39  136203  136209  136215      39  136200  136197
  136203      29  136197  136203  136206      30  136263  136269  136272       2
  136251  136245  136254      34  136248  136245  136251      35  136248  136245
  136254      34  136242  136239  136245      38  136242  136239  136263      26
  136239  136245  136248      39  136239  136245  136251      39  136236  136233
  136239      29  136233  136239  136242      30  136293  136299  136302       2
  136287  136281  136290       4  136284  136281  136287       4  136284  136281
  136290       4  136278  136275  136281      54  136278  136275  136293      26
  136275  136281  136284       8  136275  136281  136287       8  136275  136281
  136290       8  136272  136269  136275      29  136269  136275  136278      30
  136344  136350  136353       2  136338  136332  136341      71  136335  136332
  136338      71  136335  136332  136341      71  136329  136332  136335      72
  136329  136332  136338      72  136329  136332  136341      72  136326  136320
  136329      73  136323  136320  136326      74  136323  136320  136329      73
  136317  136311  136320      76  136314  136311  136317      35  136314  136311
  136320      76  136311  136320  136323      77  136311  136320  136326      77
  136308  136305  136311      38  136308  136305  136344      26  136305  136311
  136314      39  136305  136311  136317      39  136302  136299  136305      29
  136299  136305  136308      30  136401  136407  136410       2  136395  136389
  136398       4  136392  136389  136395       4  136392  136389  136398       4
  136383  136377  136386       4  136380  136377  136383       4  136380  136377
  136386       4  136374  136371  136377      43  136374  136371  136389      43
  136371  136377  136380      45  136371  136377  136383      45  136371  136377
  136386      45  136371  136389  136392      45  136371  136389  136395      45
  136371  136389  136398      45  136368  136362  136371      67  136365  136362
  136368      35  136365  136362  136371      67  136362  136371  136374      68
  136359  136356  136362      38  136359  136356  136401      26  136356  136362
  136365      39  136356  136362  136368      39  136353  136350  136356      29
  136350  136356  136359      30  136458  136464  136467       2  136452  136446
  136455       4  136449  136446  136452       4  136449  136446  136455       4
  136440  136434  136443       4  136437  136434  136440       4  136437  136434
  136443       4  136431  136428  136434      43  136431  136428  136446      43
  136428  136434  136437      45  136428  136434  136440      45  136428  136434
  136443      45  136428  136446  136449      45  136428  136446  136452      45
  136428  136446  136455      45  136425  136419  136428      67  136422  136419
  136425      35  136422  136419  136428      67  136419  136428  136431      68
  136416  136413  136419      38  136416  136413  136458      26  136413  136419
  136422      39  136413  136419  136425      39  136410  136407  136413      29
  136407  136413  136416      30  136524  136530  136533       2  136518  136512
  136521      12  136515  136512  136518      12  136515  136512  136521      12
  136509  136503  136512      16  136506  136503  136509      17  136506  136503
  136512      16  136503  136512  136515      18  136503  136512  136518      18
  136503  136512  136521      18  136500  136494  136503      19  136497  136494
  136500      20  136497  136494  136503      19  136494  136503  136506      21
  136494  136503  136509      21  136491  136485  136494      19  136488  136485
  136491      20  136488  136485  136494      19  136485  136494  136497      19
  136485  136494  136500      19  136482  136476  136485      19  136479  136476
  136482      20  136479  136476  136485      19  136476  136485  136488      19
  136476  136485  136491      19  136473  136470  136476      25  136473  136470
  136524      26  136470  136476  136479      27  136470  136476  136482      27
  136467  136464  136470      29  136464  136470  136473      30  136545  136551
  136554       2  136542  136536  136545      26  136539  136536  136542      57
  136539  136536  136545      26  136533  136530  136536      29  136530  136536
  136539      30  136530  136536  136542      30  136611  136617  136620       2
  136605  136599  136608      12  136602  136599  136605      12  136602  136599
  136608      12  136596  136590  136599      16  136593  136590  136596      17
  136593  136590  136599      16  136590  136599  136602      18  136590  136599
  136605      18  136590  136599  136608      18  136587  136581  136590      19
  136584  136581  136587      20  136584  136581  136590      19  136581  136590
  136593      21  136581  136590  136596      21  136578  136572  136581      19
  136575  136572  136578      20  136575  136572  136581      19  136572  136581
  136584      19  136572  136581  136587      19  136569  136563  136572      19
  136566  136563  136569      20  136566  136563  136572      19  136563  136572
  136575      19  136563  136572  136578      19  136560  136557  136563      25
  136560  136557  136611      26  136557  136563  136566      27  136557  136563
  136569      27  136554  136551  136557      29  136551  136557  136560      30
  136632  136638  136641       2  136629  136623  136632      26  136626  136623
  136629      57  136626  136623  136632      26  136620  136617  136623      29
  136617  136623  136626      30  136617  136623  136629      30  136668  136674
  136677       2  136656  136650  136659      34  136653  136650  136656      35
  136653  136650  136659      34  136647  136644  136650      38  136647  136644
  136668      26  136644  136650  136653      39  136644  136650  136656      39
  136641  136638  136644      29  136638  136644  136647      30  136734  136740
  136743       2  136728  136722  136731      12  136725  136722  136728      12
  136725  136722  136731      12  136719  136713  136722      16  136716  136713
  136719      17  136716  136713  136722      16  136713  136722  136725      18
  136713  136722  136728      18  136713  136722  136731      18  136710  136704
  136713      19  136707  136704  136710      20  136707  136704  136713      19
  136704  136713  136716      21  136704  136713  136719      21  136701  136695
  136704      19  136698  136695  136701      20  136698  136695  136704      19
  136695  136704  136707      19  136695  136704  136710      19  136692  136686
  136695      19  136689  136686  136692      20  136689  136686  136695      19
  136686  136695  136698      19  136686  136695  136701      19  136683  136680
  136686      25  136683  136680  136734      26  136680  136686  136689      27
  136680  136686  136692      27  136677  136674  136680      29  136674  136680
  136683      30  136764  136770  136773       2  136758  136752  136761       4
  136755  136752  136758       4  136755  136752  136761       4  136749  136746
  136752      54  136749  136746  136764      26  136746  136752  136755       8
  136746  136752  136758       8  136746  136752  136761       8  136743  136740
  136746      29  136740  136746  136749      30  136815  136821  136824       2
  136809  136806  136812      80  136800  136806  136809       2  136800  136806
  136812       2  136797  136791  136800      81  136794  136791  136797      35
  136794  136791  136800      81  136788  136782  136791      76  136785  136782
  136788      35  136785  136782  136791      76  136782  136791  136794      76
  136782  136791  136797      76  136779  136776  136782      38  136779  136776
  136815      26  136776  136782  136785      39  136776  136782  136788      39
  136773  136770  136776      29  136770  136776  136779      30  136872  136878
  136881       2  136866  136860  136869       4  136863  136860  136866       4
  136863  136860  136869       4  136857  136851  136860      99  136854  136851
  136857      35  136854  136851  136860      99  136851  136860  136863     100
  136851  136860  136866     100  136851  136860  136869     100  136845  136839
  136848       4  136842  136839  136845       4  136842  136839  136848       4
  136836  136833  136839      43  136836  136833  136851      68  136833  136839
  136842      45  136833  136839  136845      45  136833  136839  136848      45
  136833  136851  136854      67  136833  136851  136857      67  136830  136827
  136833      46  136830  136827  136872      26  136827  136833  136836      47
  136824  136821  136827      29  136821  136827  136830      30  136917  136923
  136926       2  136905  136899  136908      34  136902  136899  136905      35
  136902  136899  136908      34  136896  136890  136899      76  136893  136890
  136896      35  136893  136890  136899      76  136890  136899  136902      76
  136890  136899  136905      76  136887  136884  136890      38  136887  136884
  136917      26  136884  136890  136893      39  136884  136890  136896      39
  136881  136878  136884      29  136878  136884  136887      30  136983  136989
  136992       2  136977  136971  136980      12  136974  136971  136977      12
  136974  136971  136980      12  136968  136962  136971      16  136965  136962
  136968      17  136965  136962  136971      16  136962  136971  136974      18
  136962  136971  136977      18  136962  136971  136980      18  136959  136953
  136962      19  136956  136953  136959      20  136956  136953  136962      19
  136953  136962  136965      21  136953  136962  136968      21  136950  136944
  136953      19  136947  136944  136950      20  136947  136944  136953      19
  136944  136953  136956      19  136944  136953  136959      19  136941  136935
  136944      19  136938  136935  136941      20  136938  136935  136944      19
  136935  136944  136947      19  136935  136944  136950      19  136932  136929
  136935      25  136932  136929  136983      26  136929  136935  136938      27
  136929  136935  136941      27  136926  136923  136929      29  136923  136929
  136932      30  137055  137061  137064       2  137049  137046  137052      58
  137040  137037  137043      58  137034  137037  137040      60  137034  137037
  137043      60  137034  137046  137049      60  137034  137046  137052      60
  137031  137028  137034      60  137025  137019  137028      61  137022  137019
  137025      62  137022  137019  137028      61  137019  137028  137031      63
  137016  137010  137019      19  137013  137010  137016      20  137013  137010
  137019      19  137010  137019  137022      65  137010  137019  137025      65
  137007  137001  137010      19  137004  137001  137007      20  137004  137001
  137010      19  137001  137010  137013      19  137001  137010  137016      19
  136998  136995  137001      25  136998  136995  137055      26  136995  137001
  137004      27  136995  137001  137007      27  136992  136989  136995      29
  136989  136995  136998      30  137112  137118  137121       2  137106  137100
  137109       4  137103  137100  137106       4  137103  137100  137109       4
  137097  137091  137100      99  137094  137091  137097      35  137094  137091
  137100      99  137091  137100  137103     100  137091  137100  137106     100
  137091  137100  137109     100  137085  137079  137088       4  137082  137079
  137085       4  137082  137079  137088       4  137076  137073  137079      43
  137076  137073  137091      68  137073  137079  137082      45  137073  137079
  137085      45  137073  137079  137088      45  137073  137091  137094      67
  137073  137091  137097      67  137070  137067  137073      46  137070  137067
  137112      26  137067  137073  137076      47  137064  137061  137067      29
  137061  137067  137070      30  137163  137169  137172       2  137157  137154
  137160      80  137148  137154  137157       2  137148  137154  137160       2
  137145  137139  137148      81  137142  137139  137145      35  137142  137139
  137148      81  137136  137130  137139      76  137133  137130  137136      35
  137133  137130  137139      76  137130  137139  137142      76  137130  137139
  137145      76  137127  137124  137130      38  137127  137124  137163      26
  137124  137130  137133      39  137124  137130  137136      39  137121  137118
  137124      29  137118  137124  137127      30  137208  137214  137217       2
  137196  137190  137199      34  137193  137190  137196      35  137193  137190
  137199      34  137187  137181  137190      76  137184  137181  137187      35
  137184  137181  137190      76  137181  137190  137193      76  137181  137190
  137196      76  137178  137175  137181      38  137178  137175  137208      26
  137175  137181  137184      39  137175  137181  137187      39  137172  137169
  137175      29  137169  137175  137178      30  137265  137271  137274       2
  137259  137253  137262       4  137256  137253  137259       4  137256  137253
  137262       4  137250  137244  137253      99  137247  137244  137250      35
  137247  137244  137253      99  137244  137253  137256     100  137244  137253
  137259     100  137244  137253  137262     100  137238  137232  137241       4
  137235  137232  137238       4  137235  137232  137241       4  137229  137226
  137232      43  137229  137226  137244      68  137226  137232  137235      45
  137226  137232  137238      45  137226  137232  137241      45  137226  137244
  137247      67  137226  137244  137250      67  137223  137220  137226      46
  137223  137220  137265      26  137220  137226  137229      47  137217  137214
  137220      29  137214  137220  137223      30  137322  137328  137331       2
  137316  137310  137319       4  137313  137310  137316       4  137313  137310
  137319       4  137307  137301  137310      99  137304  137301  137307      35
  137304  137301  137310      99  137301  137310  137313     100  137301  137310
  137316     100  137301  137310  137319     100  137295  137289  137298       4
  137292  137289  137295       4  137292  137289  137298       4  137286  137283
  137289      43  137286  137283  137301      68  137283  137289  137292      45
  137283  137289  137295      45  137283  137289  137298      45  137283  137301
  137304      67  137283  137301  137307      67  137280  137277  137283      46
  137280  137277  137322      26  137277  137283  137286      47  137274  137271
  137277      29  137271  137277  137280      30  137367  137373  137376       2
  137355  137349  137358      34  137352  137349  137355      35  137352  137349
  137358      34  137346  137340  137349      76  137343  137340  137346      35
  137343  137340  137349      76  137340  137349  137352      76  137340  137349
  137355      76  137337  137334  137340      38  137337  137334  137367      26
  137334  137340  137343      39  137334  137340  137346      39  137331  137328
  137334      29  137328  137334  137337      30  137418  137424  137427       2
  137412  137409  137415      80  137403  137409  137412       2  137403  137409
  137415       2  137400  137394  137403      81  137397  137394  137400      35
  137397  137394  137403      81  137391  137385  137394      76  137388  137385
  137391      35  137388  137385  137394      76  137385  137394  137397      76
  137385  137394  137400      76  137382  137379  137385      38  137382  137379
  137418      26  137379  137385  137388      39  137379  137385  137391      39
  137376  137373  137379      29  137373  137379  137382      30  137475  137481
  137484       2  137469  137463  137472       4  137466  137463  137469       4
  137466  137463  137472       4  137457  137451  137460       4  137454  137451
  137457       4  137454  137451  137460       4  137448  137445  137451      43
  137448  137445  137463      43  137445  137451  137454      45  137445  137451
  137457      45  137445  137451  137460      45  137445  137463  137466      45
  137445  137463  137469      45  137445  137463  137472      45  137442  137436
  137445      67  137439  137436  137442      35  137439  137436  137445      67
  137436  137445  137448      68  137433  137430  137436      38  137433  137430
  137475      26  137430  137436  137439      39  137430  137436  137442      39
  137427  137424  137430      29  137424  137430  137433      30  137511  137517
  137520       2  137499  137493  137502      34  137496  137493  137499      35
  137496  137493  137502      34  137490  137487  137493      38  137490  137487
  137511      26  137487  137493  137496      39  137487  137493  137499      39
  137484  137481  137487      29  137481  137487  137490      30  137559  137565
  137568       2  137553  137547  137556       4  137550  137547  137553       4
  137550  137547  137556       4  137541  137535  137544       4  137538  137535
  137541       4  137538  137535  137544       4  137532  137529  137535      43
  137532  137529  137547      43  137529  137535  137538      45  137529  137535
  137541      45  137529  137535  137544      45  137529  137547  137550      45
  137529  137547  137553      45  137529  137547  137556      45  137526  137523
  137529      46  137526  137523  137559      26  137523  137529  137532      47
  137520  137517  137523      29  137517  137523  137526      30  137601  137607
  137610       2  137589  137583  137592       4  137586  137583  137589       4
  137586  137583  137592       4  137580  137577  137583      86  137580  137577
  137595      87  137577  137583  137586      45  137577  137583  137589      45
  137577  137583  137592      45  137577  137595  137598      88  137574  137571
  137577      46  137574  137571  137601      26  137571  137577  137580      89
  137568  137565  137571      29  137565  137571  137574      30  137643  137649
  137652       2  137631  137625  137634       4  137628  137625  137631       4
  137628  137625  137634       4  137622  137619  137625      86  137622  137619
  137637      87  137619  137625  137628      45  137619  137625  137631      45
  137619  137625  137634      45  137619  137637  137640      88  137616  137613
  137619      46  137616  137613  137643      26  137613  137619  137622      89
  137610  137607  137613      29  137607  137613  137616      30  137676  137682
  137685       2  137667  137661  137670     104  137664  137661  137667      74
  137664  137661  137670     104  137661  137670  137673     105  137658  137655
  137661      38  137658  137655  137676      26  137655  137661  137664     106
  137655  137661  137667     106  137652  137649  137655      29  137649  137655
  137658      30  137721  137727  137730       2  137709  137703  137712      34
  137706  137703  137709      35  137706  137703  137712      34  137700  137694
  137703      76  137697  137694  137700      35  137697  137694  137703      76
  137694  137703  137706      76  137694  137703  137709      76  137691  137688
  137694      38  137691  137688  137721      26  137688  137694  137697      39
  137688  137694  137700      39  137685  137682  137688      29  137682  137688
  137691      30  137784  137790  137793       2  137775  137772  137778      50
  137772  137778  137781      50  137763  137766  137769     130  137763  137772
  137775     131  137760  137757  137763     131  137754  137751  137757      50
  137751  137757  137760      50  137748  137751  137754      50  137748  137778
  137781      50  137745  137739  137748      52  137742  137739  137745       4
  137742  137739  137748      52  137736  137733  137739      54  137736  137733
  137784      26  137733  137739  137742       8  137733  137739  137745       8
  137730  137727  137733      29  137727  137733  137736      30  137829  137835
  137838       2  137817  137811  137820      34  137814  137811  137817      35
  137814  137811  137820      34  137808  137802  137811      76  137805  137802
  137808      35  137805  137802  137811      76  137802  137811  137814      76
  137802  137811  137817      76  137799  137796  137802      38  137799  137796
  137829      26  137796  137802  137805      39  137796  137802  137808      39
  137793  137790  137796      29  137790  137796  137799      30  137895  137901
  137904       2  137889  137883  137892      12  137886  137883  137889      12
  137886  137883  137892      12  137880  137874  137883      16  137877  137874
  137880      17  137877  137874  137883      16  137874  137883  137886      18
  137874  137883  137889      18  137874  137883  137892      18  137871  137865
  137874      19  137868  137865  137871      20  137868  137865  137874      19
  137865  137874  137877      21  137865  137874  137880      21  137862  137856
  137865      19  137859  137856  137862      20  137859  137856  137865      19
  137856  137865  137868      19  137856  137865  137871      19  137853  137847
  137856      19  137850  137847  137853      20  137850  137847  137856      19
  137847  137856  137859      19  137847  137856  137862      19  137844  137841
  137847      25  137844  137841  137895      26  137841  137847  137850      27
  137841  137847  137853      27  137838  137835  137841      29  137835  137841
  137844      30  137940  137946  137949       2  137928  137922  137931      34
  137925  137922  137928      35  137925  137922  137931      34  137919  137913
  137922      76  137916  137913  137919      35  137916  137913  137922      76
  137913  137922  137925      76  137913  137922  137928      76  137910  137907
  137913      38  137910  137907  137940      26  137907  137913  137916      39
  137907  137913  137919      39  137904  137901  137907      29  137901  137907
  137910      30  138006  138012  138015       2  138000  137994  138003      12
  137997  137994  138000      12  137997  137994  138003      12  137991  137985
  137994      16  137988  137985  137991      17  137988  137985  137994      16
  137985  137994  137997      18  137985  137994  138000      18  137985  137994
  138003      18  137982  137976  137985      19  137979  137976  137982      20
  137979  137976  137985      19  137976  137985  137988      21  137976  137985
  137991      21  137973  137967  137976      19  137970  137967  137973      20
  137970  137967  137976      19  137967  137976  137979      19  137967  137976
  137982      19  137964  137958  137967      19  137961  137958  137964      20
  137961  137958  137967      19  137958  137967  137970      19  137958  137967
  137973      19  137955  137952  137958      25  137955  137952  138006      26
  137952  137958  137961      27  137952  137958  137964      27  137949  137946
  137952      29  137946  137952  137955      30  138063  138069  138072       2
  138057  138051  138060       4  138054  138051  138057       4  138054  138051
  138060       4  138045  138039  138048       4  138042  138039  138045       4
  138042  138039  138048       4  138036  138033  138039      43  138036  138033
  138051      43  138033  138039  138042      45  138033  138039  138045      45
  138033  138039  138048      45  138033  138051  138054      45  138033  138051
  138057      45  138033  138051  138060      45  138030  138024  138033      67
  138027  138024  138030      35  138027  138024  138033      67  138024  138033
  138036      68  138021  138018  138024      38  138021  138018  138063      26
  138018  138024  138027      39  138018  138024  138030      39  138015  138012
  138018      29  138012  138018  138021      30  138105  138111  138114       2
  138099  138096  138102      80  138090  138096  138099       2  138090  138096
  138102       2  138087  138081  138090      81  138084  138081  138087      35
  138084  138081  138090      81  138078  138075  138081      38  138078  138075
  138105      26  138075  138081  138084      39  138075  138081  138087      39
  138072  138069  138075      29  138069  138075  138078      30  138150  138156
  138159       2  138138  138132  138141      34  138135  138132  138138      35
  138135  138132  138141      34  138129  138123  138132      76  138126  138123
  138129      35  138126  138123  138132      76  138123  138132  138135      76
  138123  138132  138138      76  138120  138117  138123      38  138120  138117
  138150      26  138117  138123  138126      39  138117  138123  138129      39
  138114  138111  138117      29  138111  138117  138120      30  138222  138228
  138231       2  138216  138213  138219      58  138207  138204  138210      58
  138201  138204  138207      60  138201  138204  138210      60  138201  138213
  138216      60  138201  138213  138219      60  138198  138195  138201      60
  138192  138186  138195      61  138189  138186  138192      62  138189  138186
  138195      61  138186  138195  138198      63  138183  138177  138186      19
  138180  138177  138183      20  138180  138177  138186      19  138177  138186
  138189      65  138177  138186  138192      65  138174  138168  138177      19
  138171  138168  138174      20  138171  138168  138177      19  138168  138177
  138180      19  138168  138177  138183      19  138165  138162  138168      25
  138165  138162  138222      26  138162  138168  138171      27  138162  138168
  138174      27  138159  138156  138162      29  138156  138162  138165      30
  138279  138285  138288       2  138273  138267  138276       4  138270  138267
  138273       4  138270  138267  138276       4  138261  138255  138264       4
  138258  138255  138261       4  138258  138255  138264       4  138252  138249
  138255      43  138252  138249  138267      43  138249  138255  138258      45
  138249  138255  138261      45  138249  138255  138264      45  138249  138267
  138270      45  138249  138267  138273      45  138249  138267  138276      45
  138246  138240  138249      67  138243  138240  138246      35  138243  138240
  138249      67  138240  138249  138252      68  138237  138234  138240      38
  138237  138234  138279      26  138234  138240  138243      39  138234  138240
  138246      39  138231  138228  138234      29  138228  138234  138237      30
  138309  138315  138318       2  138303  138297  138306       4  138300  138297
  138303       4  138300  138297  138306       4  138294  138291  138297      54
  138294  138291  138309      26  138291  138297  138300       8  138291  138297
  138303       8  138291  138297  138306       8  138288  138285  138291      29
  138285  138291  138294      30  138375  138381  138384       2  138369  138363
  138372      12  138366  138363  138369      12  138366  138363  138372      12
  138360  138354  138363      16  138357  138354  138360      17  138357  138354
  138363      16  138354  138363  138366      18  138354  138363  138369      18
  138354  138363  138372      18  138351  138345  138354      19  138348  138345
  138351      20  138348  138345  138354      19  138345  138354  138357      21
  138345  138354  138360      21  138342  138336  138345      19  138339  138336
  138342      20  138339  138336  138345      19  138336  138345  138348      19
  138336  138345  138351      19  138333  138327  138336      19  138330  138327
  138333      20  138330  138327  138336      19  138327  138336  138339      19
  138327  138336  138342      19  138324  138321  138327      25  138324  138321
  138375      26  138321  138327  138330      27  138321  138327  138333      27
  138318  138315  138321      29  138315  138321  138324      30  138432  138438
  138441       2  138426  138420  138429       4  138423  138420  138426       4
  138423  138420  138429       4  138414  138408  138417       4  138411  138408
  138414       4  138411  138408  138417       4  138405  138402  138408      43
  138405  138402  138420      43  138402  138408  138411      45  138402  138408
  138414      45  138402  138408  138417      45  138402  138420  138423      45
  138402  138420  138426      45  138402  138420  138429      45  138399  138393
  138402      67  138396  138393  138399      35  138396  138393  138402      67
  138393  138402  138405      68  138390  138387  138393      38  138390  138387
  138432      26  138387  138393  138396      39  138387  138393  138399      39
  138384  138381  138387      29  138381  138387  138390      30  138465  138471
  138474       2  138456  138450  138459     104  138453  138450  138456      74
  138453  138450  138459     104  138450  138459  138462     105  138447  138444
  138450      38  138447  138444  138465      26  138444  138450  138453     106
  138444  138450  138456     106  138441  138438  138444      29  138438  138444
  138447      30  138501  138507  138510       2  138489  138483  138492      34
  138486  138483  138489      35  138486  138483  138492      34  138480  138477
  138483      38  138480  138477  138501      26  138477  138483  138486      39
  138477  138483  138489      39  138474  138471  138477      29  138471  138477
  138480      30  138522  138528  138531       2  138519  138513  138522      26
  138516  138513  138519      57  138516  138513  138522      26  138510  138507
  138513      29  138507  138513  138516      30  138507  138513  138519      30
  138570  138576  138579       2  138564  138558  138567       4  138561  138558
  138564       4  138561  138558  138567       4  138552  138546  138555       4
  138549  138546  138552       4  138549  138546  138555       4  138543  138540
  138546      43  138543  138540  138558      43  138540  138546  138549      45
  138540  138546  138552      45  138540  138546  138555      45  138540  138558
  138561      45  138540  138558  138564      45  138540  138558  138567      45
  138537  138534  138540      46  138537  138534  138570      26  138534  138540
  138543      47  138531  138528  138534      29  138528  138534  138537      30
  138600  138606  138609       2  138594  138588  138597       4  138591  138588
  138594       4  138591  138588  138597       4  138585  138582  138588      54
  138585  138582  138600      26  138582  138588  138591       8  138582  138588
  138594       8  138582  138588  138597       8  138579  138576  138582      29
  138576  138582  138585      30  138648  138654  138657       2  138642  138636
  138645       4  138639  138636  138642       4  138639  138636  138645       4
  138630  138624  138633       4  138627  138624  138630       4  138627  138624
  138633       4  138621  138618  138624      43  138621  138618  138636      43
  138618  138624  138627      45  138618  138624  138630      45  138618  138624
  138633      45  138618  138636  138639      45  138618  138636  138642      45
  138618  138636  138645      45  138615  138612  138618      46  138615  138612
  138648      26  138612  138618  138621      47  138609  138606  138612      29
  138606  138612  138615      30  138705  138711  138714       2  138699  138693
  138702       4  138696  138693  138699       4  138696  138693  138702       4
  138687  138681  138690       4  138684  138681  138687       4  138684  138681
  138690       4  138678  138675  138681      43  138678  138675  138693      43
  138675  138681  138684      45  138675  138681  138687      45  138675  138681
  138690      45  138675  138693  138696      45  138675  138693  138699      45
  138675  138693  138702      45  138672  138666  138675      67  138669  138666
  138672      35  138669  138666  138675      67  138666  138675  138678      68
  138663  138660  138666      38  138663  138660  138705      26  138660  138666
  138669      39  138660  138666  138672      39  138657  138654  138660      29
  138654  138660  138663      30  138771  138777  138780       2  138765  138759
  138768      12  138762  138759  138765      12  138762  138759  138768      12
  138756  138750  138759      16  138753  138750  138756      17  138753  138750
  138759      16  138750  138759  138762      18  138750  138759  138765      18
  138750  138759  138768      18  138747  138741  138750      19  138744  138741
  138747      20  138744  138741  138750      19  138741  138750  138753      21
  138741  138750  138756      21  138738  138732  138741      19  138735  138732
  138738      20  138735  138732  138741      19  138732  138741  138744      19
  138732  138741  138747      19  138729  138723  138732      19  138726  138723
  138729      20  138726  138723  138732      19  138723  138732  138735      19
  138723  138732  138738      19  138720  138717  138723      25  138720  138717
  138771      26  138717  138723  138726      27  138717  138723  138729      27
  138714  138711  138717      29  138711  138717  138720      30  138819  138825
  138828       2  138813  138807  138816       4  138810  138807  138813       4
  138810  138807  138816       4  138801  138795  138804       4  138798  138795
  138801       4  138798  138795  138804       4  138792  138789  138795      43
  138792  138789  138807      43  138789  138795  138798      45  138789  138795
  138801      45  138789  138795  138804      45  138789  138807  138810      45
  138789  138807  138813      45  138789  138807  138816      45  138786  138783
  138789      46  138786  138783  138819      26  138783  138789  138792      47
  138780  138777  138783      29  138777  138783  138786      30  138840  138846
  138849       2  138837  138831  138840      26  138834  138831  138837      57
  138834  138831  138840      26  138828  138825  138831      29  138825  138831
  138834      30  138825  138831  138837      30  138861  138867  138870       2
  138858  138852  138861      26  138855  138852  138858      57  138855  138852
  138861      26  138849  138846  138852      29  138846  138852  138855      30
  138846  138852  138858      30  138903  138909  138912       2  138891  138885
  138894       4  138888  138885  138891       4  138888  138885  138894       4
  138882  138879  138885      86  138882  138879  138897      87  138879  138885
  138888      45  138879  138885  138891      45  138879  138885  138894      45
  138879  138897  138900      88  138876  138873  138879      46  138876  138873
  138903      26  138873  138879  138882      89  138870  138867  138873      29
  138867  138873  138876      30  138936  138942  138945       2  138927  138921
  138930     104  138924  138921  138927      74  138924  138921  138930     104
  138921  138930  138933     105  138918  138915  138921      38  138918  138915
  138936      26  138915  138921  138924     106  138915  138921  138927     106
  138912  138909  138915      29  138909  138915  138918      30  138972  138978
  138981       2  138960  138954  138963      34  138957  138954  138960      35
  138957  138954  138963      34  138951  138948  138954      38  138951  138948
  138972      26  138948  138954  138957      39  138948  138954  138960      39
  138945  138942  138948      29  138942  138948  138951      30  139020  139026
  139029       2  139014  139008  139017       4  139011  139008  139014       4
  139011  139008  139017       4  139002  138996  139005       4  138999  138996
  139002       4  138999  138996  139005       4  138993  138990  138996      43
  138993  138990  139008      43  138990  138996  138999      45  138990  138996
  139002      45  138990  138996  139005      45  138990  139008  139011      45
  138990  139008  139014      45  138990  139008  139017      45  138987  138984
  138990      46  138987  138984  139020      26  138984  138990  138993      47
  138981  138978  138984      29  138978  138984  138987      30  139065  139071
  139074       2  139053  139047  139056      34  139050  139047  139053      35
  139050  139047  139056      34  139044  139038  139047      76  139041  139038
  139044      35  139041  139038  139047      76  139038  139047  139050      76
  139038  139047  139053      76  139035  139032  139038      38  139035  139032
  139065      26  139032  139038  139041      39  139032  139038  139044      39
  139029  139026  139032      29  139026  139032  139035      30  139113  139119
  139122       2  139107  139101  139110       4  139104  139101  139107       4
  139104  139101  139110       4  139095  139089  139098       4  139092  139089
  139095       4  139092  139089  139098       4  139086  139083  139089      43
  139086  139083  139101      43  139083  139089  139092      45  139083  139089
  139095      45  139083  139089  139098      45  139083  139101  139104      45
  139083  139101  139107      45  139083  139101  139110      45  139080  139077
  139083      46  139080  139077  139113      26  139077  139083  139086      47
  139074  139071  139077      29  139071  139077  139080      30  139155  139161
  139164       2  139149  139146  139152      80  139140  139146  139149       2
  139140  139146  139152       2  139137  139131  139140      81  139134  139131
  139137      35  139134  139131  139140      81  139128  139125  139131      38
  139128  139125  139155      26  139125  139131  139134      39  139125  139131
  139137      39  139122  139119  139125      29  139119  139125  139128      30
  139200  139206  139209       2  139188  139182  139191      34  139185  139182
  139188      35  139185  139182  139191      34  139179  139173  139182      76
  139176  139173  139179      35  139176  139173  139182      76  139173  139182
  139185      76  139173  139182  139188      76  139170  139167  139173      38
  139170  139167  139200      26  139167  139173  139176      39  139167  139173
  139179      39  139164  139161  139167      29  139161  139167  139170      30
  139266  139272  139275       2  139260  139254  139263      12  139257  139254
  139260      12  139257  139254  139263      12  139251  139245  139254      16
  139248  139245  139251      17  139248  139245  139254      16  139245  139254
  139257      18  139245  139254  139260      18  139245  139254  139263      18
  139242  139236  139245      19  139239  139236  139242      20  139239  139236
  139245      19  139236  139245  139248      21  139236  139245  139251      21
  139233  139227  139236      19  139230  139227  139233      20  139230  139227
  139236      19  139227  139236  139239      19  139227  139236  139242      19
  139224  139218  139227      19  139221  139218  139224      20  139221  139218
  139227      19  139218  139227  139230      19  139218  139227  139233      19
  139215  139212  139218      25  139215  139212  139266      26  139212  139218
  139221      27  139212  139218  139224      27  139209  139206  139212      29
  139206  139212  139215      30  139332  139338  139341       2  139326  139320
  139329      12  139323  139320  139326      12  139323  139320  139329      12
  139317  139311  139320      16  139314  139311  139317      17  139314  139311
  139320      16  139311  139320  139323      18  139311  139320  139326      18
  139311  139320  139329      18  139308  139302  139311      19  139305  139302
  139308      20  139305  139302  139311      19  139302  139311  139314      21
  139302  139311  139317      21  139299  139293  139302      19  139296  139293
  139299      20  139296  139293  139302      19  139293  139302  139305      19
  139293  139302  139308      19  139290  139284  139293      19  139287  139284
  139290      20  139287  139284  139293      19  139284  139293  139296      19
  139284  139293  139299      19  139281  139278  139284      25  139281  139278
  139332      26  139278  139284  139287      27  139278  139284  139290      27
  139275  139272  139278      29  139272  139278  139281      30  139368  139374
  139377       2  139356  139350  139359      34  139353  139350  139356      35
  139353  139350  139359      34  139347  139344  139350      38  139347  139344
  139368      26  139344  139350  139353      39  139344  139350  139356      39
  139341  139338  139344      29  139338  139344  139347      30  139440  139446
  139449       2  139434  139431  139437      58  139425  139422  139428      58
  139419  139422  139425      60  139419  139422  139428      60  139419  139431
  139434      60  139419  139431  139437      60  139416  139413  139419      60
  139410  139404  139413      61  139407  139404  139410      62  139407  139404
  139413      61  139404  139413  139416      63  139401  139395  139404      19
  139398  139395  139401      20  139398  139395  139404      19  139395  139404
  139407      65  139395  139404  139410      65  139392  139386  139395      19
  139389  139386  139392      20  139389  139386  139395      19  139386  139395
  139398      19  139386  139395  139401      19  139383  139380  139386      25
  139383  139380  139440      26  139380  139386  139389      27  139380  139386
  139392      27  139377  139374  139380      29  139374  139380  139383      30
  139488  139494  139497       2  139482  139476  139485       4  139479  139476
  139482       4  139479  139476  139485       4  139470  139464  139473       4
  139467  139464  139470       4  139467  139464  139473       4  139461  139458
  139464      43  139461  139458  139476      43  139458  139464  139467      45
  139458  139464  139470      45  139458  139464  139473      45  139458  139476
  139479      45  139458  139476  139482      45  139458  139476  139485      45
  139455  139452  139458      46  139455  139452  139488      26  139452  139458
  139461      47  139449  139446  139452      29  139446  139452  139455      30
  139530  139536  139539       2  139518  139512  139521       4  139515  139512
  139518       4  139515  139512  139521       4  139509  139506  139512      86
  139509  139506  139524      87  139506  139512  139515      45  139506  139512
  139518      45  139506  139512  139521      45  139506  139524  139527      88
  139503  139500  139506      46  139503  139500  139530      26  139500  139506
  139509      89  139497  139494  139500      29  139494  139500  139503      30
  139566  139572  139575       2  139554  139548  139557      34  139551  139548
  139554      35  139551  139548  139557      34  139545  139542  139548      38
  139545  139542  139566      26  139542  139548  139551      39  139542  139548
  139554      39  139539  139536  139542      29  139536  139542  139545      30
  139596  139602  139605       2  139590  139584  139593       4  139587  139584
  139590       4  139587  139584  139593       4  139581  139578  139584      54
  139581  139578  139596      26  139578  139584  139587       8  139578  139584
  139590       8  139578  139584  139593       8  139575  139572  139578      29
  139572  139578  139581      30  139653  139659  139662       2  139647  139641
  139650       4  139644  139641  139647       4  139644  139641  139650       4
  139635  139629  139638       4  139632  139629  139635       4  139632  139629
  139638       4  139626  139623  139629      43  139626  139623  139641      43
  139623  139629  139632      45  139623  139629  139635      45  139623  139629
  139638      45  139623  139641  139644      45  139623  139641  139647      45
  139623  139641  139650      45  139620  139614  139623      67  139617  139614
  139620      35  139617  139614  139623      67  139614  139623  139626      68
  139611  139608  139614      38  139611  139608  139653      26  139608  139614
  139617      39  139608  139614  139620      39  139605  139602  139608      29
  139602  139608  139611      30  139695  139701  139704       2  139689  139686
  139692      80  139680  139686  139689       2  139680  139686  139692       2
  139677  139671  139680      81  139674  139671  139677      35  139674  139671
  139680      81  139668  139665  139671      38  139668  139665  139695      26
  139665  139671  139674      39  139665  139671  139677      39  139662  139659
  139665      29  139659  139665  139668      30  139725  139731  139734       2
  139719  139713  139722       4  139716  139713  139719       4  139716  139713
  139722       4  139710  139707  139713      54  139710  139707  139725      26
  139707  139713  139716       8  139707  139713  139719       8  139707  139713
  139722       8  139704  139701  139707      29  139701  139707  139710      30
  139767  139773  139776       2  139755  139749  139758       4  139752  139749
  139755       4  139752  139749  139758       4  139746  139743  139749      86
  139746  139743  139761      87  139743  139749  139752      45  139743  139749
  139755      45  139743  139749  139758      45  139743  139761  139764      88
  139740  139737  139743      46  139740  139737  139767      26  139737  139743
  139746      89  139734  139731  139737      29  139731  139737  139740      30
  139839  139845  139848       2  139833  139830  139836      58  139824  139821
  139827      58  139818  139821  139824      60  139818  139821  139827      60
  139818  139830  139833      60  139818  139830  139836      60  139815  139812
  139818      60  139809  139803  139812      61  139806  139803  139809      62
  139806  139803  139812      61  139803  139812  139815      63  139800  139794
  139803      19  139797  139794  139800      20  139797  139794  139803      19
  139794  139803  139806      65  139794  139803  139809      65  139791  139785
  139794      19  139788  139785  139791      20  139788  139785  139794      19
  139785  139794  139797      19  139785  139794  139800      19  139782  139779
  139785      25  139782  139779  139839      26  139779  139785  139788      27
  139779  139785  139791      27  139776  139773  139779      29  139773  139779
  139782      30  139869  139875  139878       2  139863  139857  139866       4
  139860  139857  139863       4  139860  139857  139866       4  139854  139851
  139857      54  139854  139851  139869      26  139851  139857  139860       8
  139851  139857  139863       8  139851  139857  139866       8  139848  139845
  139851      29  139845  139851  139854      30  139899  139905  139908       2
  139893  139887  139896       4  139890  139887  139893       4  139890  139887
  139896       4  139884  139881  139887      54  139884  139881  139899      26
  139881  139887  139890       8  139881  139887  139893       8  139881  139887
  139896       8  139878  139875  139881      29  139875  139881  139884      30
  139947  139953  139956       2  139941  139935  139944       4  139938  139935
  139941       4  139938  139935  139944       4  139929  139923  139932       4
  139926  139923  139929       4  139926  139923  139932       4  139920  139917
  139923      43  139920  139917  139935      43  139917  139923  139926      45
  139917  139923  139929      45  139917  139923  139932      45  139917  139935
  139938      45  139917  139935  139941      45  139917  139935  139944      45
  139914  139911  139917      46  139914  139911  139947      26  139911  139917
  139920      47  139908  139905  139911      29  139905  139911  139914      30
  139992  139998  140001       2  139980  139974  139983      34  139977  139974
  139980      35  139977  139974  139983      34  139971  139965  139974      76
  139968  139965  139971      35  139968  139965  139974      76  139965  139974
  139977      76  139965  139974  139980      76  139962  139959  139965      38
  139962  139959  139992      26  139959  139965  139968      39  139959  139965
  139971      39  139956  139953  139959      29  139953  139959  139962      30
  140037  140043  140046       2  140025  140019  140028      34  140022  140019
  140025      35  140022  140019  140028      34  140016  140010  140019      76
  140013  140010  140016      35  140013  140010  140019      76  140010  140019
  140022      76  140010  140019  140025      76  140007  140004  140010      38
  140007  140004  140037      26  140004  140010  140013      39  140004  140010
  140016      39  140001  139998  140004      29  139998  140004  140007      30
  140058  140064  140067       2  140055  140049  140058      26  140052  140049
  140055      57  140052  140049  140058      26  140046  140043  140049      29
  140043  140049  140052      30  140043  140049  140055      30  140115  140121
  140124       2  140109  140103  140112       4  140106  140103  140109       4
  140106  140103  140112       4  140100  140094  140103      99  140097  140094
  140100      35  140097  140094  140103      99  140094  140103  140106     100
  140094  140103  140109     100  140094  140103  140112     100  140088  140082
  140091       4  140085  140082  140088       4  140085  140082  140091       4
  140079  140076  140082      43  140079  140076  140094      68  140076  140082
  140085      45  140076  140082  140088      45  140076  140082  140091      45
  140076  140094  140097      67  140076  140094  140100      67  140073  140070
  140076      46  140073  140070  140115      26  140070  140076  140079      47
  140067  140064  140070      29  140064  140070  140073      30  140163  140169
  140172       2  140157  140151  140160       4  140154  140151  140157       4
  140154  140151  140160       4  140145  140139  140148       4  140142  140139
  140145       4  140142  140139  140148       4  140136  140133  140139      43
  140136  140133  140151      43  140133  140139  140142      45  140133  140139
  140145      45  140133  140139  140148      45  140133  140151  140154      45
  140133  140151  140157      45  140133  140151  140160      45  140130  140127
  140133      46  140130  140127  140163      26  140127  140133  140136      47
  140124  140121  140127      29  140121  140127  140130      30  140220  140226
  140229       2  140214  140208  140217       4  140211  140208  140214       4
  140211  140208  140217       4  140202  140196  140205       4  140199  140196
  140202       4  140199  140196  140205       4  140193  140190  140196      43
  140193  140190  140208      43  140190  140196  140199      45  140190  140196
  140202      45  140190  140196  140205      45  140190  140208  140211      45
  140190  140208  140214      45  140190  140208  140217      45  140187  140181
  140190      67  140184  140181  140187      35  140184  140181  140190      67
  140181  140190  140193      68  140178  140175  140181      38  140178  140175
  140220      26  140175  140181  140184      39  140175  140181  140187      39
  140172  140169  140175      29  140169  140175  140178      30  140241  140247
  140250       2  140238  140232  140241      26  140235  140232  140238      57
  140235  140232  140241      26  140229  140226  140232      29  140226  140232
  140235      30  140226  140232  140238      30  140262  140268  140271       2
  140259  140253  140262      26  140256  140253  140259      57  140256  140253
  140262      26  140250  140247  140253      29  140247  140253  140256      30
  140247  140253  140259      30  140283  140289  140292       2  140280  140274
  140283      26  140277  140274  140280      57  140277  140274  140283      26
  140271  140268  140274      29  140268  140274  140277      30  140268  140274
  140280      30  140316  140322  140325       2  140307  140301  140310     135
  140304  140301  140307      74  140304  140301  140310     135  140301  140310
  140313     136  140298  140295  140301      38  140298  140295  140316      26
  140295  140301  140304     106  140295  140301  140307     106  140292  140289
  140295      29  140289  140295  140298      30  140346  140352  140355       2
  140340  140334  140343       4  140337  140334  140340       4  140337  140334
  140343       4  140331  140328  140334      54  140331  140328  140346      26
  140328  140334  140337       8  140328  140334  140340       8  140328  140334
  140343       8  140325  140322  140328      29  140322  140328  140331      30
  140403  140409  140412       2  140397  140391  140400       4  140394  140391
  140397       4  140394  140391  140400       4  140385  140379  140388       4
  140382  140379  140385       4  140382  140379  140388       4  140376  140373
  140379      43  140376  140373  140391      43  140373  140379  140382      45
  140373  140379  140385      45  140373  140379  140388      45  140373  140391
  140394      45  140373  140391  140397      45  140373  140391  140400      45
  140370  140364  140373      67  140367  140364  140370      35  140367  140364
  140373      67  140364  140373  140376      68  140361  140358  140364      38
  140361  140358  140403      26  140358  140364  140367      39  140358  140364
  140370      39  140355  140352  140358      29  140352  140358  140361      30
  140460  140466  140469       2  140454  140448  140457       4  140451  140448
  140454       4  140451  140448  140457       4  140442  140436  140445       4
  140439  140436  140442       4  140439  140436  140445       4  140433  140430
  140436      43  140433  140430  140448      43  140430  140436  140439      45
  140430  140436  140442      45  140430  140436  140445      45  140430  140448
  140451      45  140430  140448  140454      45  140430  140448  140457      45
  140427  140421  140430      67  140424  140421  140427      35  140424  140421
  140430      67  140421  140430  140433      68  140418  140415  140421      38
  140418  140415  140460      26  140415  140421  140424      39  140415  140421
  140427      39  140412  140409  140415      29  140409  140415  140418      30
  140532  140538  140541       2  140526  140523  140529      58  140517  140514
  140520      58  140511  140514  140517      60  140511  140514  140520      60
  140511  140523  140526      60  140511  140523  140529      60  140508  140505
  140511      60  140502  140496  140505      61  140499  140496  140502      62
  140499  140496  140505      61  140496  140505  140508      63  140493  140487
  140496      19  140490  140487  140493      20  140490  140487  140496      19
  140487  140496  140499      65  140487  140496  140502      65  140484  140478
  140487      19  140481  140478  140484      20  140481  140478  140487      19
  140478  140487  140490      19  140478  140487  140493      19  140475  140472
  140478      25  140475  140472  140532      26  140472  140478  140481      27
  140472  140478  140484      27  140469  140466  140472      29  140466  140472
  140475      30  140565  140571  140574       2  140556  140550  140559     135
  140553  140550  140556      74  140553  140550  140559     135  140550  140559
  140562     136  140547  140544  140550      38  140547  140544  140565      26
  140544  140550  140553     106  140544  140550  140556     106  140541  140538
  140544      29  140538  140544  140547      30  140616  140610  140619       4
  140613  140610  140616       4  140613  140610  140619       4  140607  140601
  140610      99  140604  140601  140607      35  140604  140601  140610      99
  140601  140610  140613     100  140601  140610  140616     100  140601  140610
  140619     100  140595  140589  140598       4  140592  140589  140595       4
  140592  140589  140598       4  140586  140583  140589      43  140586  140583
  140601      68  140583  140589  140592      45  140583  140589  140595      45
  140583  140589  140598      45  140583  140601  140604      67  140583  140601
  140607      67  140580  140577  140583      46  140580  140577  140622      26
  140577  140583  140586      47  140574  140571  140577      29  140571  140577
  140580      30  140664  140670  140673       2  140661  140658  140664      26
  140655  140649  140658       8  140652  140649  140655       4  140652  140649
  140658       8  140649  140658  140661      54  140646  140640  140649      92
  140643  140640  140646       4  140643  140640  140649      92  140640  140649
  140652      92  140640  140649  140655      92  140637  140631  140640      94
  140634  140631  140637      71  140634  140631  140640      94  140631  140640
  140643      92  140631  140640  140646      92  140628  140631  140634      97
  140628  140631  140637      97  140628  140658  140661      30  140694  140700
  140703       2  140688  140682  140691       4  140685  140682  140688       4
  140685  140682  140691       4  140679  140676  140682      54  140679  140676
  140694      26  140676  140682  140685       8  140676  140682  140688       8
  140676  140682  140691       8  140673  140670  140676      29  140670  140676
  140679      30  140751  140757  140760       2  140745  140739  140748       4
  140742  140739  140745       4  140742  140739  140748       4  140733  140727
  140736       4  140730  140727  140733       4  140730  140727  140736       4
  140724  140721  140727      43  140724  140721  140739      43  140721  140727
  140730      45  140721  140727  140733      45  140721  140727  140736      45
  140721  140739  140742      45  140721  140739  140745      45  140721  140739
  140748      45  140718  140712  140721      67  140715  140712  140718      35
  140715  140712  140721      67  140712  140721  140724      68  140709  140706
  140712      38  140709  140706  140751      26  140706  140712  140715      39
  140706  140712  140718      39  140703  140700  140706      29  140700  140706
  140709      30  140787  140793  140796       2  140775  140769  140778      34
  140772  140769  140775      35  140772  140769  140778      34  140766  140763
  140769      38  140766  140763  140787      26  140763  140769  140772      39
  140763  140769  140775      39  140760  140757  140763      29  140757  140763
  140766      30  140820  140826  140829       2  140811  140805  140814     104
  140808  140805  140811      74  140808  140805  140814     104  140805  140814
  140817     105  140802  140799  140805      38  140802  140799  140820      26
  140799  140805  140808     106  140799  140805  140811     106  140796  140793
  140799      29  140793  140799  140802      30  140877  140883  140886       2
  140871  140865  140874       4  140868  140865  140871       4  140868  140865
  140874       4  140859  140853  140862       4  140856  140853  140859       4
  140856  140853  140862       4  140850  140847  140853      43  140850  140847
  140865      43  140847  140853  140856      45  140847  140853  140859      45
  140847  140853  140862      45  140847  140865  140868      45  140847  140865
  140871      45  140847  140865  140874      45  140844  140838  140847      67
  140841  140838  140844      35  140841  140838  140847      67  140838  140847
  140850      68  140835  140832  140838      38  140835  140832  140877      26
  140832  140838  140841      39  140832  140838  140844      39  140829  140826
  140832      29  140826  140832  140835      30  140907  140901  140910       4
  140904  140901  140907       4  140904  140901  140910       4  140898  140895
  140901      86  140898  140895  140913      87  140895  140901  140904      45
  140895  140901  140907      45  140895  140901  140910      45  140895  140913
  140916      88  140892  140889  140895      46  140892  140889  140919      26
  140889  140895  140898      89  140886  140883  140889      29  140883  140889
  140892      30  140961  140967  140970       2  140958  140955  140961      26
  140952  140946  140955       8  140949  140946  140952       4  140949  140946
  140955       8  140946  140955  140958      54  140943  140937  140946      92
  140940  140937  140943       4  140940  140937  140946      92  140937  140946
  140949      92  140937  140946  140952      92  140934  140928  140937      94
  140931  140928  140934      71  140931  140928  140937      94  140928  140937
  140940      92  140928  140937  140943      92  140925  140928  140931      97
  140925  140928  140934      97  140925  140955  140958      30  140991  140997
  141000       2  140985  140979  140988       4  140982  140979  140985       4
  140982  140979  140988       4  140976  140973  140979      54  140976  140973
  140991      26  140973  140979  140982       8  140973  140979  140985       8
  140973  140979  140988       8  140970  140967  140973      29  140967  140973
  140976      30  141033  141039  141042       2  141027  141024  141030      80
  141018  141024  141027       2  141018  141024  141030       2  141015  141009
  141018      81  141012  141009  141015      35  141012  141009  141018      81
  141006  141003  141009      38  141006  141003  141033      26  141003  141009
  141012      39  141003  141009  141015      39  141000  140997  141003      29
  140997  141003  141006      30  141078  141084  141087       2  141066  141060
  141069      34  141063  141060  141066      35  141063  141060  141069      34
  141057  141051  141060      76  141054  141051  141057      35  141054  141051
  141060      76  141051  141060  141063      76  141051  141060  141066      76
  141048  141045  141051      38  141048  141045  141078      26  141045  141051
  141054      39  141045  141051  141057      39  141042  141039  141045      29
  141039  141045  141048      30  141114  141120  141123       2  141102  141096
  141105      34  141099  141096  141102      35  141099  141096  141105      34
  141093  141090  141096      38  141093  141090  141114      26  141090  141096
  141099      39  141090  141096  141102      39  141087  141084  141090      29
  141084  141090  141093      30  141165  141171  141174       2  141159  141156
  141162      80  141150  141156  141159       2  141150  141156  141162       2
  141147  141141  141150      81  141144  141141  141147      35  141144  141141
  141150      81  141138  141132  141141      76  141135  141132  141138      35
  141135  141132  141141      76  141132  141141  141144      76  141132  141141
  141147      76  141129  141126  141132      38  141129  141126  141165      26
  141126  141132  141135      39  141126  141132  141138      39  141123  141120
  141126      29  141120  141126  141129      30  141231  141237  141240       2
  141225  141219  141228      12  141222  141219  141225      12  141222  141219
  141228      12  141216  141210  141219      16  141213  141210  141216      17
  141213  141210  141219      16  141210  141219  141222      18  141210  141219
  141225      18  141210  141219  141228      18  141207  141201  141210      19
  141204  141201  141207      20  141204  141201  141210      19  141201  141210
  141213      21  141201  141210  141216      21  141198  141192  141201      19
  141195  141192  141198      20  141195  141192  141201      19  141192  141201
  141204      19  141192  141201  141207      19  141189  141183  141192      19
  141186  141183  141189      20  141186  141183  141192      19  141183  141192
  141195      19  141183  141192  141198      19  141180  141177  141183      25
  141180  141177  141231      26  141177  141183  141186      27  141177  141183
  141189      27  141174  141171  141177      29  141171  141177  141180      30
  141288  141294  141297       2  141282  141276  141285       4  141279  141276
  141282       4  141279  141276  141285       4  141273  141267  141276      99
  141270  141267  141273      35  141270  141267  141276      99  141267  141276
  141279     100  141267  141276  141282     100  141267  141276  141285     100
  141261  141255  141264       4  141258  141255  141261       4  141258  141255
  141264       4  141252  141249  141255      43  141252  141249  141267      68
  141249  141255  141258      45  141249  141255  141261      45  141249  141255
  141264      45  141249  141267  141270      67  141249  141267  141273      67
  141246  141243  141249      46  141246  141243  141288      26  141243  141249
  141252      47  141240  141237  141243      29  141237  141243  141246      30
  141309  141315  141318       2  141306  141300  141309      26  141303  141300
  141306      57  141303  141300  141309      26  141297  141294  141300      29
  141294  141300  141303      30  141294  141300  141306      30  141366  141372
  141375       2  141360  141354  141363       4  141357  141354  141360       4
  141357  141354  141363       4  141351  141345  141354      99  141348  141345
  141351      35  141348  141345  141354      99  141345  141354  141357     100
  141345  141354  141360     100  141345  141354  141363     100  141339  141333
  141342       4  141336  141333  141339       4  141336  141333  141342       4
  141330  141327  141333      43  141330  141327  141345      68  141327  141333
  141336      45  141327  141333  141339      45  141327  141333  141342      45
  141327  141345  141348      67  141327  141345  141351      67  141324  141321
  141327      46  141324  141321  141366      26  141321  141327  141330      47
  141318  141315  141321      29  141315  141321  141324      30  141411  141417
  141420       2  141399  141393  141402      34  141396  141393  141399      35
  141396  141393  141402      34  141390  141384  141393      76  141387  141384
  141390      35  141387  141384  141393      76  141384  141393  141396      76
  141384  141393  141399      76  141381  141378  141384      38  141381  141378
  141411      26  141378  141384  141387      39  141378  141384  141390      39
  141375  141372  141378      29  141372  141378  141381      30  141468  141474
  141477       2  141462  141456  141465       4  141459  141456  141462       4
  141459  141456  141465       4  141453  141447  141456      99  141450  141447
  141453      35  141450  141447  141456      99  141447  141456  141459     100
  141447  141456  141462     100  141447  141456  141465     100  141441  141435
  141444       4  141438  141435  141441       4  141438  141435  141444       4
  141432  141429  141435      43  141432  141429  141447      68  141429  141435
  141438      45  141429  141435  141441      45  141429  141435  141444      45
  141429  141447  141450      67  141429  141447  141453      67  141426  141423
  141429      46  141426  141423  141468      26  141423  141429  141432      47
  141420  141417  141423      29  141417  141423  141426      30  141525  141531
  141534       2  141519  141513  141522       4  141516  141513  141519       4
  141516  141513  141522       4  141510  141504  141513      99  141507  141504
  141510      35  141507  141504  141513      99  141504  141513  141516     100
  141504  141513  141519     100  141504  141513  141522     100  141498  141492
  141501       4  141495  141492  141498       4  141495  141492  141501       4
  141489  141486  141492      43  141489  141486  141504      68  141486  141492
  141495      45  141486  141492  141498      45  141486  141492  141501      45
  141486  141504  141507      67  141486  141504  141510      67  141483  141480
  141486      46  141483  141480  141525      26  141480  141486  141489      47
  141477  141474  141480      29  141474  141480  141483      30  141591  141597
  141600       2  141585  141579  141588      12  141582  141579  141585      12
  141582  141579  141588      12  141576  141570  141579      16  141573  141570
  141576      17  141573  141570  141579      16  141570  141579  141582      18
  141570  141579  141585      18  141570  141579  141588      18  141567  141561
  141570      19  141564  141561  141567      20  141564  141561  141570      19
  141561  141570  141573      21  141561  141570  141576      21  141558  141552
  141561      19  141555  141552  141558      20  141555  141552  141561      19
  141552  141561  141564      19  141552  141561  141567      19  141549  141543
  141552      19  141546  141543  141549      20  141546  141543  141552      19
  141543  141552  141555      19  141543  141552  141558      19  141540  141537
  141543      25  141540  141537  141591      26  141537  141543  141546      27
  141537  141543  141549      27  141534  141531  141537      29  141531  141537
  141540      30  141663  141669  141672       2  141657  141654  141660      58
  141648  141645  141651      58  141642  141645  141648      60  141642  141645
  141651      60  141642  141654  141657      60  141642  141654  141660      60
  141639  141636  141642      60  141633  141627  141636      61  141630  141627
  141633      62  141630  141627  141636      61  141627  141636  141639      63
  141624  141618  141627      19  141621  141618  141624      20  141621  141618
  141627      19  141618  141627  141630      65  141618  141627  141633      65
  141615  141609  141618      19  141612  141609  141615      20  141612  141609
  141618      19  141609  141618  141621      19  141609  141618  141624      19
  141606  141603  141609      25  141606  141603  141663      26  141603  141609
  141612      27  141603  141609  141615      27  141600  141597  141603      29
  141597  141603  141606      30  141705  141711  141714       2  141693  141687
  141696       4  141690  141687  141693       4  141690  141687  141696       4
  141684  141681  141687      86  141684  141681  141699      87  141681  141687
  141690      45  141681  141687  141693      45  141681  141687  141696      45
  141681  141699  141702      88  141678  141675  141681      46  141678  141675
  141705      26  141675  141681  141684      89  141672  141669  141675      29
  141669  141675  141678      30  141762  141768  141771       2  141756  141750
  141759       4  141753  141750  141756       4  141753  141750  141759       4
  141744  141738  141747       4  141741  141738  141744       4  141741  141738
  141747       4  141735  141732  141738      43  141735  141732  141750      43
  141732  141738  141741      45  141732  141738  141744      45  141732  141738
  141747      45  141732  141750  141753      45  141732  141750  141756      45
  141732  141750  141759      45  141729  141723  141732      67  141726  141723
  141729      35  141726  141723  141732      67  141723  141732  141735      68
  141720  141717  141723      38  141720  141717  141762      26  141717  141723
  141726      39  141717  141723  141729      39  141714  141711  141717      29
  141711  141717  141720      30  141828  141834  141837       2  141822  141816
  141825      12  141819  141816  141822      12  141819  141816  141825      12
  141813  141807  141816      16  141810  141807  141813      17  141810  141807
  141816      16  141807  141816  141819      18  141807  141816  141822      18
  141807  141816  141825      18  141804  141798  141807      19  141801  141798
  141804      20  141801  141798  141807      19  141798  141807  141810      21
  141798  141807  141813      21  141795  141789  141798      19  141792  141789
  141795      20  141792  141789  141798      19  141789  141798  141801      19
  141789  141798  141804      19  141786  141780  141789      19  141783  141780
  141786      20  141783  141780  141789      19  141780  141789  141792      19
  141780  141789  141795      19  141777  141774  141780      25  141777  141774
  141828      26  141774  141780  141783      27  141774  141780  141786      27
  141771  141768  141774      29  141768  141774  141777      30  141879  141873
  141882       4  141876  141873  141879       4  141876  141873  141882       4
  141870  141864  141873      99  141867  141864  141870      35  141867  141864
  141873      99  141864  141873  141876     100  141864  141873  141879     100
  141864  141873  141882     100  141858  141852  141861       4  141855  141852
  141858       4  141855  141852  141861       4  141849  141846  141852      43
  141849  141846  141864      68  141846  141852  141855      45  141846  141852
  141858      45  141846  141852  141861      45  141846  141864  141867      67
  141846  141864  141870      67  141843  141840  141846      46  141843  141840
  141885      26  141840  141846  141849      47  141837  141834  141840      29
  141834  141840  141843      30  141927  141933  141936       2  141924  141921
  141927      26  141918  141912  141921       8  141915  141912  141918       4
  141915  141912  141921       8  141912  141921  141924      54  141909  141903
  141912      92  141906  141903  141909       4  141906  141903  141912      92
  141903  141912  141915      92  141903  141912  141918      92  141900  141894
  141903      94  141897  141894  141900      71  141897  141894  141903      94
  141894  141903  141906      92  141894  141903  141909      92  141891  141894
  141897      97  141891  141894  141900      97  141891  141921  141924      30
  141957  141963  141966       2  141951  141945  141954       4  141948  141945
  141951       4  141948  141945  141954       4  141942  141939  141945      54
  141942  141939  141957      26  141939  141945  141948       8  141939  141945
  141951       8  141939  141945  141954       8  141936  141933  141939      29
  141933  141939  141942      30  142008  142014  142017       2  142002  141996
  142005      71  141999  141996  142002      71  141999  141996  142005      71
  141993  141996  141999      72  141993  141996  142002      72  141993  141996
  142005      72  141990  141984  141993      73  141987  141984  141990      74
  141987  141984  141993      73  141981  141975  141984      76  141978  141975
  141981      35  141978  141975  141984      76  141975  141984  141987      77
  141975  141984  141990      77  141972  141969  141975      38  141972  141969
  142008      26  141969  141975  141978      39  141969  141975  141981      39
  141966  141963  141969      29  141963  141969  141972      30  142050  142056
  142059       2  142038  142032  142041       4  142035  142032  142038       4
  142035  142032  142041       4  142029  142026  142032      86  142029  142026
  142044      87  142026  142032  142035      45  142026  142032  142038      45
  142026  142032  142041      45  142026  142044  142047      88  142023  142020
  142026      46  142023  142020  142050      26  142020  142026  142029      89
  142017  142014  142020      29  142014  142020  142023      30  142107  142113
  142116       2  142101  142095  142104       4  142098  142095  142101       4
  142098  142095  142104       4  142092  142086  142095      99  142089  142086
  142092      35  142089  142086  142095      99  142086  142095  142098     100
  142086  142095  142101     100  142086  142095  142104     100  142080  142074
  142083       4  142077  142074  142080       4  142077  142074  142083       4
  142071  142068  142074      43  142071  142068  142086      68  142068  142074
  142077      45  142068  142074  142080      45  142068  142074  142083      45
  142068  142086  142089      67  142068  142086  142092      67  142065  142062
  142068      46  142065  142062  142107      26  142062  142068  142071      47
  142059  142056  142062      29  142056  142062  142065      30  142137  142143
  142146       2  142131  142125  142134       4  142128  142125  142131       4
  142128  142125  142134       4  142122  142119  142125      54  142122  142119
  142137      26  142119  142125  142128       8  142119  142125  142131       8
  142119  142125  142134       8  142116  142113  142119      29  142113  142119
  142122      30  142203  142209  142212       2  142197  142191  142200      12
  142194  142191  142197      12  142194  142191  142200      12  142188  142182
  142191      16  142185  142182  142188      17  142185  142182  142191      16
  142182  142191  142194      18  142182  142191  142197      18  142182  142191
  142200      18  142179  142173  142182      19  142176  142173  142179      20
  142176  142173  142182      19  142173  142182  142185      21  142173  142182
  142188      21  142170  142164  142173      19  142167  142164  142170      20
  142167  142164  142173      19  142164  142173  142176      19  142164  142173
  142179      19  142161  142155  142164      19  142158  142155  142161      20
  142158  142155  142164      19  142155  142164  142167      19  142155  142164
  142170      19  142152  142149  142155      25  142152  142149  142203      26
  142149  142155  142158      27  142149  142155  142161      27  142146  142143
  142149      29  142143  142149  142152      30  142245  142251  142254       2
  142239  142236  142242      80  142230  142236  142239       2  142230  142236
  142242       2  142227  142221  142230      81  142224  142221  142227      35
  142224  142221  142230      81  142218  142215  142221      38  142218  142215
  142245      26  142215  142221  142224      39  142215  142221  142227      39
  142212  142209  142215      29  142209  142215  142218      30  142275  142281
  142284       2  142269  142263  142272       4  142266  142263  142269       4
  142266  142263  142272       4  142260  142257  142263      54  142260  142257
  142275      26  142257  142263  142266       8  142257  142263  142269       8
  142257  142263  142272       8  142254  142251  142257      29  142251  142257
  142260      30  142296  142302  142305       2  142293  142287  142296      26
  142290  142287  142293      57  142290  142287  142296      26  142284  142281
  142287      29  142281  142287  142290      30  142281  142287  142293      30
  142344  142350  142353       2  142338  142332  142341       4  142335  142332
  142338       4  142335  142332  142341       4  142326  142320  142329       4
  142323  142320  142326       4  142323  142320  142329       4  142317  142314
  142320      43  142317  142314  142332      43  142314  142320  142323      45
  142314  142320  142326      45  142314  142320  142329      45  142314  142332
  142335      45  142314  142332  142338      45  142314  142332  142341      45
  142311  142308  142314      46  142311  142308  142344      26  142308  142314
  142317      47  142305  142302  142308      29  142302  142308  142311      30
  142389  142395  142398       2  142377  142371  142380      34  142374  142371
  142377      35  142374  142371  142380      34  142368  142362  142371      76
  142365  142362  142368      35  142365  142362  142371      76  142362  142371
  142374      76  142362  142371  142377      76  142359  142356  142362      38
  142359  142356  142389      26  142356  142362  142365      39  142356  142362
  142368      39  142353  142350  142356      29  142350  142356  142359      30
  142410  142416  142419       2  142407  142401  142410      26  142404  142401
  142407      57  142404  142401  142410      26  142398  142395  142401      29
  142395  142401  142404      30  142395  142401  142407      30  142443  142449
  142452       2  142434  142428  142437     104  142431  142428  142434      74
  142431  142428  142437     104  142428  142437  142440     105  142425  142422
  142428      38  142425  142422  142443      26  142422  142428  142431     106
  142422  142428  142434     106  142419  142416  142422      29  142416  142422
  142425      30  142500  142506  142509       2  142494  142488  142497       4
  142491  142488  142494       4  142491  142488  142497       4  142482  142476
  142485       4  142479  142476  142482       4  142479  142476  142485       4
  142473  142470  142476      43  142473  142470  142488      43  142470  142476
  142479      45  142470  142476  142482      45  142470  142476  142485      45
  142470  142488  142491      45  142470  142488  142494      45  142470  142488
  142497      45  142467  142461  142470      67  142464  142461  142467      35
  142464  142461  142470      67  142461  142470  142473      68  142458  142455
  142461      38  142458  142455  142500      26  142455  142461  142464      39
  142455  142461  142467      39  142452  142449  142455      29  142449  142455
  142458      30  142557  142563  142566       2  142551  142545  142554       4
  142548  142545  142551       4  142548  142545  142554       4  142542  142536
  142545      99  142539  142536  142542      35  142539  142536  142545      99
  142536  142545  142548     100  142536  142545  142551     100  142536  142545
  142554     100  142530  142524  142533       4  142527  142524  142530       4
  142527  142524  142533       4  142521  142518  142524      43  142521  142518
  142536      68  142518  142524  142527      45  142518  142524  142530      45
  142518  142524  142533      45  142518  142536  142539      67  142518  142536
  142542      67  142515  142512  142518      46  142515  142512  142557      26
  142512  142518  142521      47  142509  142506  142512      29  142506  142512
  142515      30  142605  142611  142614       2  142599  142593  142602       4
  142596  142593  142599       4  142596  142593  142602       4  142587  142581
  142590       4  142584  142581  142587       4  142584  142581  142590       4
  142578  142575  142581      43  142578  142575  142593      43  142575  142581
  142584      45  142575  142581  142587      45  142575  142581  142590      45
  142575  142593  142596      45  142575  142593  142599      45  142575  142593
  142602      45  142572  142569  142575      46  142572  142569  142605      26
  142569  142575  142578      47  142566  142563  142569      29  142563  142569
  142572      30  142650  142656  142659       2  142638  142632  142641      34
  142635  142632  142638      35  142635  142632  142641      34  142629  142623
  142632      76  142626  142623  142629      35  142626  142623  142632      76
  142623  142632  142635      76  142623  142632  142638      76  142620  142617
  142623      38  142620  142617  142650      26  142617  142623  142626      39
  142617  142623  142629      39  142614  142611  142617      29  142611  142617
  142620      30  142716  142722  142725       2  142710  142704  142713      12
  142707  142704  142710      12  142707  142704  142713      12  142701  142695
  142704      16  142698  142695  142701      17  142698  142695  142704      16
  142695  142704  142707      18  142695  142704  142710      18  142695  142704
  142713      18  142692  142686  142695      19  142689  142686  142692      20
  142689  142686  142695      19  142686  142695  142698      21  142686  142695
  142701      21  142683  142677  142686      19  142680  142677  142683      20
  142680  142677  142686      19  142677  142686  142689      19  142677  142686
  142692      19  142674  142668  142677      19  142671  142668  142674      20
  142671  142668  142677      19  142668  142677  142680      19  142668  142677
  142683      19  142665  142662  142668      25  142665  142662  142716      26
  142662  142668  142671      27  142662  142668  142674      27  142659  142656
  142662      29  142656  142662  142665      30  142773  142779  142782       2
  142767  142761  142770       4  142764  142761  142767       4  142764  142761
  142770       4  142758  142752  142761      99  142755  142752  142758      35
  142755  142752  142761      99  142752  142761  142764     100  142752  142761
  142767     100  142752  142761  142770     100  142746  142740  142749       4
  142743  142740  142746       4  142743  142740  142749       4  142737  142734
  142740      43  142737  142734  142752      68  142734  142740  142743      45
  142734  142740  142746      45  142734  142740  142749      45  142734  142752
  142755      67  142734  142752  142758      67  142731  142728  142734      46
  142731  142728  142773      26  142728  142734  142737      47  142725  142722
  142728      29  142722  142728  142731      30  142824  142830  142833       2
  142818  142812  142821      71  142815  142812  142818      71  142815  142812
  142821      71  142809  142812  142815      72  142809  142812  142818      72
  142809  142812  142821      72  142806  142800  142809      73  142803  142800
  142806      74  142803  142800  142809      73  142797  142791  142800      76
  142794  142791  142797      35  142794  142791  142800      76  142791  142800
  142803      77  142791  142800  142806      77  142788  142785  142791      38
  142788  142785  142824      26  142785  142791  142794      39  142785  142791
  142797      39  142782  142779  142785      29  142779  142785  142788      30
  142875  142881  142884       2  142869  142866  142872      80  142860  142866
  142869       2  142860  142866  142872       2  142857  142851  142860      81
  142854  142851  142857      35  142854  142851  142860      81  142848  142842
  142851      76  142845  142842  142848      35  142845  142842  142851      76
  142842  142851  142854      76  142842  142851  142857      76  142839  142836
  142842      38  142839  142836  142875      26  142836  142842  142845      39
  142836  142842  142848      39  142833  142830  142836      29  142830  142836
  142839      30  142908  142914  142917       2  142899  142893  142902     104
  142896  142893  142899      74  142896  142893  142902     104  142893  142902
  142905     105  142890  142887  142893      38  142890  142887  142908      26
  142887  142893  142896     106  142887  142893  142899     106  142884  142881
  142887      29  142881  142887  142890      30  142941  142947  142950       2
  142932  142926  142935     104  142929  142926  142932      74  142929  142926
  142935     104  142926  142935  142938     105  142923  142920  142926      38
  142923  142920  142941      26  142920  142926  142929     106  142920  142926
  142932     106  142917  142914  142920      29  142914  142920  142923      30
  142974  142980  142983       2  142965  142959  142968     104  142962  142959
  142965      74  142962  142959  142968     104  142959  142968  142971     105
  142956  142953  142959      38  142956  142953  142974      26  142953  142959
  142962     106  142953  142959  142965     106  142950  142947  142953      29
  142947  142953  142956      30  143019  143025  143028       2  143007  143001
  143010      34  143004  143001  143007      35  143004  143001  143010      34
  142998  142992  143001      76  142995  142992  142998      35  142995  142992
  143001      76  142992  143001  143004      76  142992  143001  143007      76
  142989  142986  142992      38  142989  142986  143019      26  142986  142992
  142995      39  142986  142992  142998      39  142983  142980  142986      29
  142980  142986  142989      30  143067  143073  143076       2  143061  143055
  143064       4  143058  143055  143061       4  143058  143055  143064       4
  143049  143043  143052       4  143046  143043  143049       4  143046  143043
  143052       4  143040  143037  143043      43  143040  143037  143055      43
  143037  143043  143046      45  143037  143043  143049      45  143037  143043
  143052      45  143037  143055  143058      45  143037  143055  143061      45
  143037  143055  143064      45  143034  143031  143037      46  143034  143031
  143067      26  143031  143037  143040      47  143028  143025  143031      29
  143025  143031  143034      30  143088  143094  143097       2  143085  143079
  143088      26  143082  143079  143085      57  143082  143079  143088      26
  143076  143073  143079      29  143073  143079  143082      30  143073  143079
  143085      30  143151  143157  143160       2  143142  143139  143145      50
  143139  143145  143148      50  143130  143133  143136     130  143130  143139
  143142     131  143127  143124  143130     131  143121  143118  143124      50
  143118  143124  143127      50  143115  143118  143121      50  143115  143145
  143148      50  143112  143106  143115      52  143109  143106  143112       4
  143109  143106  143115      52  143103  143100  143106      54  143103  143100
  143151      26  143100  143106  143109       8  143100  143106  143112       8
  143097  143094  143100      29  143094  143100  143103      30  143187  143193
  143196       2  143175  143169  143178      34  143172  143169  143175      35
  143172  143169  143178      34  143166  143163  143169      38  143166  143163
  143187      26  143163  143169  143172      39  143163  143169  143175      39
  143160  143157  143163      29  143157  143163  143166      30  143217  143223
  143226       2  143211  143205  143214       4  143208  143205  143211       4
  143208  143205  143214       4  143202  143199  143205      54  143202  143199
  143217      26  143199  143205  143208       8  143199  143205  143211       8
  143199  143205  143214       8  143196  143193  143199      29  143193  143199
  143202      30  143268  143274  143277       2  143262  143256  143265      71
  143259  143256  143262      71  143259  143256  143265      71  143253  143256
  143259      72  143253  143256  143262      72  143253  143256  143265      72
  143250  143244  143253      73  143247  143244  143250      74  143247  143244
  143253      73  143241  143235  143244      76  143238  143235  143241      35
  143238  143235  143244      76  143235  143244  143247      77  143235  143244
  143250      77  143232  143229  143235      38  143232  143229  143268      26
  143229  143235  143238      39  143229  143235  143241      39  143226  143223
  143229      29  143223  143229  143232      30  143298  143304  143307       2
  143292  143286  143295       4  143289  143286  143292       4  143289  143286
  143295       4  143283  143280  143286      54  143283  143280  143298      26
  143280  143286  143289       8  143280  143286  143292       8  143280  143286
  143295       8  143277  143274  143280      29  143274  143280  143283      30
  143319  143325  143328       2  143316  143310  143319      26  143313  143310
  143316      57  143313  143310  143319      26  143307  143304  143310      29
  143304  143310  143313      30  143304  143310  143316      30  143355  143361
  143364       2  143343  143337  143346      34  143340  143337  143343      35
  143340  143337  143346      34  143334  143331  143337      38  143334  143331
  143355      26  143331  143337  143340      39  143331  143337  143343      39
  143328  143325  143331      29  143325  143331  143334      30  143415  143421
  143424       2  143406  143403  143409      50  143403  143409  143412      50
  143400  143397  143403      50  143397  143403  143406      50  143394  143391
  143397      50  143391  143397  143400      50  143388  143385  143391      50
  143385  143391  143394      50  143382  143385  143388      50  143382  143409
  143412      50  143379  143373  143382      52  143376  143373  143379       4
  143376  143373  143382      52  143370  143367  143373      54  143370  143367
  143415      26  143367  143373  143376       8  143367  143373  143379       8
  143364  143361  143367      29  143361  143367  143370      30  143463  143469
  143472       2  143457  143451  143460       4  143454  143451  143457       4
  143454  143451  143460       4  143445  143439  143448       4  143442  143439
  143445       4  143442  143439  143448       4  143436  143433  143439      43
  143436  143433  143451      43  143433  143439  143442      45  143433  143439
  143445      45  143433  143439  143448      45  143433  143451  143454      45
  143433  143451  143457      45  143433  143451  143460      45  143430  143427
  143433      46  143430  143427  143463      26  143427  143433  143436      47
  143424  143421  143427      29  143421  143427  143430      30  143505  143511
  143514       2  143499  143496  143502      80  143490  143496  143499       2
  143490  143496  143502       2  143487  143481  143490      81  143484  143481
  143487      35  143484  143481  143490      81  143478  143475  143481      38
  143478  143475  143505      26  143475  143481  143484      39  143475  143481
  143487      39  143472  143469  143475      29  143469  143475  143478      30
  143556  143562  143565       2  143550  143544  143553      71  143547  143544
  143550      71  143547  143544  143553      71  143541  143544  143547      72
  143541  143544  143550      72  143541  143544  143553      72  143538  143532
  143541      73  143535  143532  143538      74  143535  143532  143541      73
  143529  143523  143532      76  143526  143523  143529      35  143526  143523
  143532      76  143523  143532  143535      77  143523  143532  143538      77
  143520  143517  143523      38  143520  143517  143556      26  143517  143523
  143526      39  143517  143523  143529      39  143514  143511  143517      29
  143511  143517  143520      30  143604  143610  143613       2  143598  143592
  143601       4  143595  143592  143598       4  143595  143592  143601       4
  143586  143580  143589       4  143583  143580  143586       4  143583  143580
  143589       4  143577  143574  143580      43  143577  143574  143592      43
  143574  143580  143583      45  143574  143580  143586      45  143574  143580
  143589      45  143574  143592  143595      45  143574  143592  143598      45
  143574  143592  143601      45  143571  143568  143574      46  143571  143568
  143604      26  143568  143574  143577      47  143565  143562  143568      29
  143562  143568  143571      30  143649  143655  143658       2  143637  143631
  143640      34  143634  143631  143637      35  143634  143631  143640      34
  143628  143622  143631      76  143625  143622  143628      35  143625  143622
  143631      76  143622  143631  143634      76  143622  143631  143637      76
  143619  143616  143622      38  143619  143616  143649      26  143616  143622
  143625      39  143616  143622  143628      39  143613  143610  143616      29
  143610  143616  143619      30  143715  143721  143724       2  143709  143703
  143712      12  143706  143703  143709      12  143706  143703  143712      12
  143700  143694  143703      16  143697  143694  143700      17  143697  143694
  143703      16  143694  143703  143706      18  143694  143703  143709      18
  143694  143703  143712      18  143691  143685  143694      19  143688  143685
  143691      20  143688  143685  143694      19  143685  143694  143697      21
  143685  143694  143700      21  143682  143676  143685      19  143679  143676
  143682      20  143679  143676  143685      19  143676  143685  143688      19
  143676  143685  143691      19  143673  143667  143676      19  143670  143667
  143673      20  143670  143667  143676      19  143667  143676  143679      19
  143667  143676  143682      19  143664  143661  143667      25  143664  143661
  143715      26  143661  143667  143670      27  143661  143667  143673      27
  143658  143655  143661      29  143655  143661  143664      30  143736  143742
  143745       2  143733  143727  143736      26  143730  143727  143733      57
  143730  143727  143736      26  143724  143721  143727      29  143721  143727
  143730      30  143721  143727  143733      30  143793  143799  143802       2
  143787  143781  143790       4  143784  143781  143787       4  143784  143781
  143790       4  143778  143772  143781      99  143775  143772  143778      35
  143775  143772  143781      99  143772  143781  143784     100  143772  143781
  143787     100  143772  143781  143790     100  143766  143760  143769       4
  143763  143760  143766       4  143763  143760  143769       4  143757  143754
  143760      43  143757  143754  143772      68  143754  143760  143763      45
  143754  143760  143766      45  143754  143760  143769      45  143754  143772
  143775      67  143754  143772  143778      67  143751  143748  143754      46
  143751  143748  143793      26  143748  143754  143757      47  143745  143742
  143748      29  143742  143748  143751      30  143850  143856  143859       2
  143844  143838  143847       4  143841  143838  143844       4  143841  143838
  143847       4  143835  143829  143838      99  143832  143829  143835      35
  143832  143829  143838      99  143829  143838  143841     100  143829  143838
  143844     100  143829  143838  143847     100  143823  143817  143826       4
  143820  143817  143823       4  143820  143817  143826       4  143814  143811
  143817      43  143814  143811  143829      68  143811  143817  143820      45
  143811  143817  143823      45  143811  143817  143826      45  143811  143829
  143832      67  143811  143829  143835      67  143808  143805  143811      46
  143808  143805  143850      26  143805  143811  143814      47  143802  143799
  143805      29  143799  143805  143808      30  143874  143868  143877      34
  143871  143868  143874      35  143871  143868  143877      34  143865  143862
  143868      38  143865  143862  143886      26  143862  143868  143871      39
  143862  143868  143874      39  143859  143856  143862      29  143856  143862
  143865      30  143928  143934  143937       2  143925  143922  143928      26
  143919  143913  143922       8  143916  143913  143919       4  143916  143913
  143922       8  143913  143922  143925      54  143910  143904  143913      92
  143907  143904  143910       4  143907  143904  143913      92  143904  143913
  143916      92  143904  143913  143919      92  143901  143895  143904      94
  143898  143895  143901      71  143898  143895  143904      94  143895  143904
  143907      92  143895  143904  143910      92  143892  143895  143898      97
  143892  143895  143901      97  143892  143922  143925      30  143970  143976
  143979       2  143958  143952  143961       4  143955  143952  143958       4
  143955  143952  143961       4  143949  143946  143952      86  143949  143946
  143964      87  143946  143952  143955      45  143946  143952  143958      45
  143946  143952  143961      45  143946  143964  143967      88  143943  143940
  143946      46  143943  143940  143970      26  143940  143946  143949      89
  143937  143934  143940      29  143934  143940  143943      30  144036  144042
  144045       2  144030  144024  144033      12  144027  144024  144030      12
  144027  144024  144033      12  144021  144015  144024      16  144018  144015
  144021      17  144018  144015  144024      16  144015  144024  144027      18
  144015  144024  144030      18  144015  144024  144033      18  144012  144006
  144015      19  144009  144006  144012      20  144009  144006  144015      19
  144006  144015  144018      21  144006  144015  144021      21  144003  143997
  144006      19  144000  143997  144003      20  144000  143997  144006      19
  143997  144006  144009      19  143997  144006  144012      19  143994  143988
  143997      19  143991  143988  143994      20  143991  143988  143997      19
  143988  143997  144000      19  143988  143997  144003      19  143985  143982
  143988      25  143985  143982  144036      26  143982  143988  143991      27
  143982  143988  143994      27  143979  143976  143982      29  143976  143982
  143985      30  144084  144090  144093       2  144078  144072  144081       4
  144075  144072  144078       4  144075  144072  144081       4  144066  144060
  144069       4  144063  144060  144066       4  144063  144060  144069       4
  144057  144054  144060      43  144057  144054  144072      43  144054  144060
  144063      45  144054  144060  144066      45  144054  144060  144069      45
  144054  144072  144075      45  144054  144072  144078      45  144054  144072
  144081      45  144051  144048  144054      46  144051  144048  144084      26
  144048  144054  144057      47  144045  144042  144048      29  144042  144048
  144051      30  144132  144138  144141       2  144126  144120  144129       4
  144123  144120  144126       4  144123  144120  144129       4  144114  144108
  144117       4  144111  144108  144114       4  144111  144108  144117       4
  144105  144102  144108      43  144105  144102  144120      43  144102  144108
  144111      45  144102  144108  144114      45  144102  144108  144117      45
  144102  144120  144123      45  144102  144120  144126      45  144102  144120
  144129      45  144099  144096  144102      46  144099  144096  144132      26
  144096  144102  144105      47  144093  144090  144096      29  144090  144096
  144099      30  144204  144210  144213       2  144198  144195  144201      58
  144189  144186  144192      58  144183  144186  144189      60  144183  144186
  144192      60  144183  144195  144198      60  144183  144195  144201      60
  144180  144177  144183      60  144174  144168  144177      61  144171  144168
  144174      62  144171  144168  144177      61  144168  144177  144180      63
  144165  144159  144168      19  144162  144159  144165      20  144162  144159
  144168      19  144159  144168  144171      65  144159  144168  144174      65
  144156  144150  144159      19  144153  144150  144156      20  144153  144150
  144159      19  144150  144159  144162      19  144150  144159  144165      19
  144147  144144  144150      25  144147  144144  144204      26  144144  144150
  144153      27  144144  144150  144156      27  144141  144138  144144      29
  144138  144144  144147      30  144246  144252  144255       2  144234  144228
  144237       4  144231  144228  144234       4  144231  144228  144237       4
  144225  144222  144228      86  144225  144222  144240      87  144222  144228
  144231      45  144222  144228  144234      45  144222  144228  144237      45
  144222  144240  144243      88  144219  144216  144222      46  144219  144216
  144246      26  144216  144222  144225      89  144213  144210  144216      29
  144210  144216  144219      30  144276  144282  144285       2  144270  144264
  144273       4  144267  144264  144270       4  144267  144264  144273       4
  144261  144258  144264      54  144261  144258  144276      26  144258  144264
  144267       8  144258  144264  144270       8  144258  144264  144273       8
  144255  144252  144258      29  144252  144258  144261      30  144333  144339
  144342       2  144327  144321  144330       4  144324  144321  144327       4
  144324  144321  144330       4  144315  144309  144318       4  144312  144309
  144315       4  144312  144309  144318       4  144306  144303  144309      43
  144306  144303  144321      43  144303  144309  144312      45  144303  144309
  144315      45  144303  144309  144318      45  144303  144321  144324      45
  144303  144321  144327      45  144303  144321  144330      45  144300  144294
  144303      67  144297  144294  144300      35  144297  144294  144303      67
  144294  144303  144306      68  144291  144288  144294      38  144291  144288
  144333      26  144288  144294  144297      39  144288  144294  144300      39
  144285  144282  144288      29  144282  144288  144291      30  144390  144396
  144399       2  144384  144378  144387       4  144381  144378  144384       4
  144381  144378  144387       4  144372  144366  144375       4  144369  144366
  144372       4  144369  144366  144375       4  144363  144360  144366      43
  144363  144360  144378      43  144360  144366  144369      45  144360  144366
  144372      45  144360  144366  144375      45  144360  144378  144381      45
  144360  144378  144384      45  144360  144378  144387      45  144357  144351
  144360      67  144354  144351  144357      35  144354  144351  144360      67
  144351  144360  144363      68  144348  144345  144351      38  144348  144345
  144390      26  144345  144351  144354      39  144345  144351  144357      39
  144342  144339  144345      29  144339  144345  144348      30  144426  144432
  144435       2  144414  144408  144417      34  144411  144408  144414      35
  144411  144408  144417      34  144405  144402  144408      38  144405  144402
  144426      26  144402  144408  144411      39  144402  144408  144414      39
  144399  144396  144402      29  144396  144402  144405      30  144456  144462
  144465       2  144450  144444  144453       4  144447  144444  144450       4
  144447  144444  144453       4  144441  144438  144444      54  144441  144438
  144456      26  144438  144444  144447       8  144438  144444  144450       8
  144438  144444  144453       8  144435  144432  144438      29  144432  144438
  144441      30  144486  144492  144495       2  144480  144474  144483       4
  144477  144474  144480       4  144477  144474  144483       4  144471  144468
  144474      54  144471  144468  144486      26  144468  144474  144477       8
  144468  144474  144480       8  144468  144474  144483       8  144465  144462
  144468      29  144462  144468  144471      30  144507  144513  144516       2
  144504  144498  144507      26  144501  144498  144504      57  144501  144498
  144507      26  144495  144492  144498      29  144492  144498  144501      30
  144492  144498  144504      30  144555  144561  144564       2  144549  144543
  144552       4  144546  144543  144549       4  144546  144543  144552       4
  144537  144531  144540       4  144534  144531  144537       4  144534  144531
  144540       4  144528  144525  144531      43  144528  144525  144543      43
  144525  144531  144534      45  144525  144531  144537      45  144525  144531
  144540      45  144525  144543  144546      45  144525  144543  144549      45
  144525  144543  144552      45  144522  144519  144525      46  144522  144519
  144555      26  144519  144525  144528      47  144516  144513  144519      29
  144513  144519  144522      30  144585  144591  144594       2  144579  144573
  144582       4  144576  144573  144579       4  144576  144573  144582       4
  144570  144567  144573      54  144570  144567  144585      26  144567  144573
  144576       8  144567  144573  144579       8  144567  144573  144582       8
  144564  144561  144567      29  144561  144567  144570      30  144618  144624
  144627       2  144609  144603  144612     104  144606  144603  144609      74
  144606  144603  144612     104  144603  144612  144615     105  144600  144597
  144603      38  144600  144597  144618      26  144597  144603  144606     106
  144597  144603  144609     106  144594  144591  144597      29  144591  144597
  144600      30  144675  144681  144684       2  144669  144663  144672       4
  144666  144663  144669       4  144666  144663  144672       4  144657  144651
  144660       4  144654  144651  144657       4  144654  144651  144660       4
  144648  144645  144651      43  144648  144645  144663      43  144645  144651
  144654      45  144645  144651  144657      45  144645  144651  144660      45
  144645  144663  144666      45  144645  144663  144669      45  144645  144663
  144672      45  144642  144636  144645      67  144639  144636  144642      35
  144639  144636  144645      67  144636  144645  144648      68  144633  144630
  144636      38  144633  144630  144675      26  144630  144636  144639      39
  144630  144636  144642      39  144627  144624  144630      29  144624  144630
  144633      30  144732  144738  144741       2  144726  144720  144729       4
  144723  144720  144726       4  144723  144720  144729       4  144714  144708
  144717       4  144711  144708  144714       4  144711  144708  144717       4
  144705  144702  144708      43  144705  144702  144720      43  144702  144708
  144711      45  144702  144708  144714      45  144702  144708  144717      45
  144702  144720  144723      45  144702  144720  144726      45  144702  144720
  144729      45  144699  144693  144702      67  144696  144693  144699      35
  144696  144693  144702      67  144693  144702  144705      68  144690  144687
  144693      38  144690  144687  144732      26  144687  144693  144696      39
  144687  144693  144699      39  144684  144681  144687      29  144681  144687
  144690      30  144774  144780  144783       2  144762  144756  144765       4
  144759  144756  144762       4  144759  144756  144765       4  144753  144750
  144756      86  144753  144750  144768      87  144750  144756  144759      45
  144750  144756  144762      45  144750  144756  144765      45  144750  144768
  144771      88  144747  144744  144750      46  144747  144744  144774      26
  144744  144750  144753      89  144741  144738  144744      29  144738  144744
  144747      30  144816  144822  144825       2  144804  144798  144807       4
  144801  144798  144804       4  144801  144798  144807       4  144795  144792
  144798      86  144795  144792  144810      87  144792  144798  144801      45
  144792  144798  144804      45  144792  144798  144807      45  144792  144810
  144813      88  144789  144786  144792      46  144789  144786  144816      26
  144786  144792  144795      89  144783  144780  144786      29  144780  144786
  144789      30  144846  144852  144855       2  144840  144834  144843       4
  144837  144834  144840       4  144837  144834  144843       4  144831  144828
  144834      54  144831  144828  144846      26  144828  144834  144837       8
  144828  144834  144840       8  144828  144834  144843       8  144825  144822
  144828      29  144822  144828  144831      30  144891  144897  144900       2
  144879  144873  144882      34  144876  144873  144879      35  144876  144873
  144882      34  144870  144864  144873      76  144867  144864  144870      35
  144867  144864  144873      76  144864  144873  144876      76  144864  144873
  144879      76  144861  144858  144864      38  144861  144858  144891      26
  144858  144864  144867      39  144858  144864  144870      39  144855  144852
  144858      29  144852  144858  144861      30  144939  144945  144948       2
  144933  144927  144936       4  144930  144927  144933       4  144930  144927
  144936       4  144921  144915  144924       4  144918  144915  144921       4
  144918  144915  144924       4  144912  144909  144915      43  144912  144909
  144927      43  144909  144915  144918      45  144909  144915  144921      45
  144909  144915  144924      45  144909  144927  144930      45  144909  144927
  144933      45  144909  144927  144936      45  144906  144903  144909      46
  144906  144903  144939      26  144903  144909  144912      47  144900  144897
  144903      29  144897  144903  144906      30  144987  144993  144996       2
  144981  144975  144984       4  144978  144975  144981       4  144978  144975
  144984       4  144969  144963  144972       4  144966  144963  144969       4
  144966  144963  144972       4  144960  144957  144963      43  144960  144957
  144975      43  144957  144963  144966      45  144957  144963  144969      45
  144957  144963  144972      45  144957  144975  144978      45  144957  144975
  144981      45  144957  144975  144984      45  144954  144951  144957      46
  144954  144951  144987      26  144951  144957  144960      47  144948  144945
  144951      29  144945  144951  144954      30  145035  145041  145044       2
  145029  145023  145032       4  145026  145023  145029       4  145026  145023
  145032       4  145017  145011  145020       4  145014  145011  145017       4
  145014  145011  145020       4  145008  145005  145011      43  145008  145005
  145023      43  145005  145011  145014      45  145005  145011  145017      45
  145005  145011  145020      45  145005  145023  145026      45  145005  145023
  145029      45  145005  145023  145032      45  145002  144999  145005      46
  145002  144999  145035      26  144999  145005  145008      47  144996  144993
  144999      29  144993  144999  145002      30  145077  145083  145086       2
  145065  145059  145068       4  145062  145059  145065       4  145062  145059
  145068       4  145056  145053  145059      86  145056  145053  145071      87
  145053  145059  145062      45  145053  145059  145065      45  145053  145059
  145068      45  145053  145071  145074      88  145050  145047  145053      46
  145050  145047  145077      26  145047  145053  145056      89  145044  145041
  145047      29  145041  145047  145050      30  145122  145128  145131       2
  145110  145104  145113      34  145107  145104  145110      35  145107  145104
  145113      34  145101  145095  145104      76  145098  145095  145101      35
  145098  145095  145104      76  145095  145104  145107      76  145095  145104
  145110      76  145092  145089  145095      38  145092  145089  145122      26
  145089  145095  145098      39  145089  145095  145101      39  145086  145083
  145089      29  145083  145089  145092      30  145173  145167  145176       4
  145170  145167  145173       4  145170  145167  145176       4  145164  145158
  145167      99  145161  145158  145164      35  145161  145158  145167      99
  145158  145167  145170     100  145158  145167  145173     100  145158  145167
  145176     100  145152  145146  145155       4  145149  145146  145152       4
  145149  145146  145155       4  145143  145140  145146      43  145143  145140
  145158      68  145140  145146  145149      45  145140  145146  145152      45
  145140  145146  145155      45  145140  145158  145161      67  145140  145158
  145164      67  145137  145134  145140      46  145137  145134  145179      26
  145134  145140  145143      47  145131  145128  145134      29  145128  145134
  145137      30  145221  145227  145230       2  145218  145215  145221      26
  145212  145206  145215       8  145209  145206  145212       4  145209  145206
  145215       8  145206  145215  145218      54  145203  145197  145206      92
  145200  145197  145203       4  145200  145197  145206      92  145197  145206
  145209      92  145197  145206  145212      92  145194  145188  145197      94
  145191  145188  145194      71  145191  145188  145197      94  145188  145197
  145200      92  145188  145197  145203      92  145185  145188  145191      97
  145185  145188  145194      97  145185  145215  145218      30  145287  145293
  145296       2  145281  145275  145284      12  145278  145275  145281      12
  145278  145275  145284      12  145272  145266  145275      16  145269  145266
  145272      17  145269  145266  145275      16  145266  145275  145278      18
  145266  145275  145281      18  145266  145275  145284      18  145263  145257
  145266      19  145260  145257  145263      20  145260  145257  145266      19
  145257  145266  145269      21  145257  145266  145272      21  145254  145248
  145257      19  145251  145248  145254      20  145251  145248  145257      19
  145248  145257  145260      19  145248  145257  145263      19  145245  145239
  145248      19  145242  145239  145245      20  145242  145239  145248      19
  145239  145248  145251      19  145239  145248  145254      19  145236  145233
  145239      25  145236  145233  145287      26  145233  145239  145242      27
  145233  145239  145245      27  145230  145227  145233      29  145227  145233
  145236      30  145320  145314  145323      34  145317  145314  145320      35
  145317  145314  145323      34  145311  145305  145314      76  145308  145305
  145311      35  145308  145305  145314      76  145305  145314  145317      76
  145305  145314  145320      76  145302  145299  145305      38  145302  145299
  145332      26  145299  145305  145308      39  145299  145305  145311      39
  145296  145293  145299      29  145293  145299  145302      30  145461  145458
  145464     153  145458  145464  145467     154  145449  145446  145452     153
  145449  145446  145458      94  145446  145452  145455     154  145446  145458
  145461      94  145437  145434  145440     156  145431  145434  145437     156
  145425  145422  145428      58  145419  145422  145425      60  145419  145422
  145428      60  145410  145407  145413     167  145404  145407  145410     171
  145401  145398  145404     175  145401  145398  145458     176  145398  145458
  145461      94  145395  145398  145401     180  145392  145389  145395     182
  145392  145389  145446      94  145389  145446  145449      94  145386  145380
  145389      94  145383  145380  145386      71  145383  145380  145389      94
  145380  145389  145392      94  145377  145380  145383     182  145377  145380
  145386     182  145506  145512  145515       2  145500  145494  145503       4
  145497  145494  145500       4  145497  145494  145503       4  145491  145488
  145494       6  145491  145488  145506       7  145488  145494  145497       8
  145488  145494  145500       8  145488  145494  145503       8  145485  145476
  145488      11  145482  145476  145485      12  145482  145476  145488      11
  145479  145476  145482      12  145479  145476  145485      12  145479  145476
  145488      11  145476  145488  145491      13  145572  145578  145581       2
  145566  145560  145569      12  145563  145560  145566      12  145563  145560
  145569      12  145557  145551  145560      16  145554  145551  145557      17
  145554  145551  145560      16  145551  145560  145563      18  145551  145560
  145566      18  145551  145560  145569      18  145548  145542  145551      19
  145545  145542  145548      20  145545  145542  145551      19  145542  145551
  145554      21  145542  145551  145557      21  145539  145533  145542      19
  145536  145533  145539      20  145536  145533  145542      19  145533  145542
  145545      19  145533  145542  145548      19  145530  145524  145533      19
  145527  145524  145530      20  145527  145524  145533      19  145524  145533
  145536      19  145524  145533  145539      19  145521  145518  145524      25
  145521  145518  145572      26  145518  145524  145527      27  145518  145524
  145530      27  145515  145512  145518      29  145512  145518  145521      30
  145608  145614  145617       2  145596  145590  145599      34  145593  145590
  145596      35  145593  145590  145599      34  145587  145584  145590      38
  145587  145584  145608      26  145584  145590  145593      39  145584  145590
  145596      39  145581  145578  145584      29  145578  145584  145587      30
  145656  145662  145665       2  145650  145644  145653       4  145647  145644
  145650       4  145647  145644  145653       4  145638  145632  145641       4
  145635  145632  145638       4  145635  145632  145641       4  145629  145626
  145632      43  145629  145626  145644      43  145626  145632  145635      45
  145626  145632  145638      45  145626  145632  145641      45  145626  145644
  145647      45  145626  145644  145650      45  145626  145644  145653      45
  145623  145620  145626      46  145623  145620  145656      26  145620  145626
  145629      47  145617  145614  145620      29  145614  145620  145623      30
  145722  145728  145731       2  145716  145710  145719      12  145713  145710
  145716      12  145713  145710  145719      12  145707  145701  145710      16
  145704  145701  145707      17  145704  145701  145710      16  145701  145710
  145713      18  145701  145710  145716      18  145701  145710  145719      18
  145698  145692  145701      19  145695  145692  145698      20  145695  145692
  145701      19  145692  145701  145704      21  145692  145701  145707      21
  145689  145683  145692      19  145686  145683  145689      20  145686  145683
  145692      19  145683  145692  145695      19  145683  145692  145698      19
  145680  145674  145683      19  145677  145674  145680      20  145677  145674
  145683      19  145674  145683  145686      19  145674  145683  145689      19
  145671  145668  145674      25  145671  145668  145722      26  145668  145674
  145677      27  145668  145674  145680      27  145665  145662  145668      29
  145662  145668  145671      30  145782  145788  145791       2  145773  145770
  145776      50  145770  145776  145779      50  145767  145764  145770      50
  145764  145770  145773      50  145761  145758  145764      50  145758  145764
  145767      50  145755  145752  145758      50  145752  145758  145761      50
  145749  145752  145755      50  145749  145776  145779      50  145746  145740
  145749      52  145743  145740  145746       4  145743  145740  145749      52
  145737  145734  145740      54  145737  145734  145782      26  145734  145740
  145743       8  145734  145740  145746       8  145731  145728  145734      29
  145728  145734  145737      30  145803  145809  145812       2  145800  145794
  145803      26  145797  145794  145800      57  145797  145794  145803      26
  145791  145788  145794      29  145788  145794  145797      30  145788  145794
  145800      30  145833  145839  145842       2  145827  145821  145830       4
  145824  145821  145827       4  145824  145821  145830       4  145818  145815
  145821      54  145818  145815  145833      26  145815  145821  145824       8
  145815  145821  145827       8  145815  145821  145830       8  145812  145809
  145815      29  145809  145815  145818      30  145869  145875  145878       2
  145857  145851  145860      34  145854  145851  145857      35  145854  145851
  145860      34  145848  145845  145851      38  145848  145845  145869      26
  145845  145851  145854      39  145845  145851  145857      39  145842  145839
  145845      29  145839  145845  145848      30  145899  145905  145908       2
  145893  145887  145896       4  145890  145887  145893       4  145890  145887
  145896       4  145884  145881  145887      54  145884  145881  145899      26
  145881  145887  145890       8  145881  145887  145893       8  145881  145887
```
