## Supplementary material for "How a pathogenic mutation impairs Hsp60 functional dynamics from monomeric to fully assembled states": Input scripts and videos: D_V72I_ASPASP.top (part 50 of 116)

```
  145896       8  145878  145875  145881      29  145875  145881  145884      30
  145971  145977  145980       2  145965  145962  145968      58  145956  145953
  145959      58  145950  145953  145956      60  145950  145953  145959      60
  145950  145962  145965      60  145950  145962  145968      60  145947  145944
  145950      60  145941  145935  145944      61  145938  145935  145941      62
  145938  145935  145944      61  145935  145944  145947      63  145932  145926
  145935      19  145929  145926  145932      20  145929  145926  145935      19
  145926  145935  145938      65  145926  145935  145941      65  145923  145917
  145926      19  145920  145917  145923      20  145920  145917  145926      19
  145917  145926  145929      19  145917  145926  145932      19  145914  145911
  145917      25  145914  145911  145971      26  145911  145917  145920      27
  145911  145917  145923      27  145908  145905  145911      29  145905  145911
  145914      30  146001  146007  146010       2  145995  145989  145998       4
  145992  145989  145995       4  145992  145989  145998       4  145986  145983
  145989      54  145986  145983  146001      26  145983  145989  145992       8
  145983  145989  145995       8  145983  145989  145998       8  145980  145977
  145983      29  145977  145983  145986      30  146058  146064  146067       2
  146052  146046  146055       4  146049  146046  146052       4  146049  146046
  146055       4  146040  146034  146043       4  146037  146034  146040       4
  146037  146034  146043       4  146031  146028  146034      43  146031  146028
  146046      43  146028  146034  146037      45  146028  146034  146040      45
  146028  146034  146043      45  146028  146046  146049      45  146028  146046
  146052      45  146028  146046  146055      45  146025  146019  146028      67
  146022  146019  146025      35  146022  146019  146028      67  146019  146028
  146031      68  146016  146013  146019      38  146016  146013  146058      26
  146013  146019  146022      39  146013  146019  146025      39  146010  146007
  146013      29  146007  146013  146016      30  146109  146115  146118       2
  146103  146097  146106      71  146100  146097  146103      71  146100  146097
  146106      71  146094  146097  146100      72  146094  146097  146103      72
  146094  146097  146106      72  146091  146085  146094      73  146088  146085
  146091      74  146088  146085  146094      73  146082  146076  146085      76
  146079  146076  146082      35  146079  146076  146085      76  146076  146085
  146088      77  146076  146085  146091      77  146073  146070  146076      38
  146073  146070  146109      26  146070  146076  146079      39  146070  146076
  146082      39  146067  146064  146070      29  146064  146070  146073      30
  146166  146172  146175       2  146160  146154  146163       4  146157  146154
  146160       4  146157  146154  146163       4  146148  146142  146151       4
  146145  146142  146148       4  146145  146142  146151       4  146139  146136
  146142      43  146139  146136  146154      43  146136  146142  146145      45
  146136  146142  146148      45  146136  146142  146151      45  146136  146154
  146157      45  146136  146154  146160      45  146136  146154  146163      45
  146133  146127  146136      67  146130  146127  146133      35  146130  146127
  146136      67  146127  146136  146139      68  146124  146121  146127      38
  146124  146121  146166      26  146121  146127  146130      39  146121  146127
  146133      39  146118  146115  146121      29  146115  146121  146124      30
  146217  146223  146226       2  146211  146208  146214      80  146202  146208
  146211       2  146202  146208  146214       2  146199  146193  146202      81
  146196  146193  146199      35  146196  146193  146202      81  146190  146184
  146193      76  146187  146184  146190      35  146187  146184  146193      76
  146184  146193  146196      76  146184  146193  146199      76  146181  146178
  146184      38  146181  146178  146217      26  146178  146184  146187      39
  146178  146184  146190      39  146175  146172  146178      29  146172  146178
  146181      30  146238  146244  146247       2  146235  146229  146238      26
  146232  146229  146235      57  146232  146229  146238      26  146226  146223
  146229      29  146223  146229  146232      30  146223  146229  146235      30
  146286  146292  146295       2  146280  146274  146283       4  146277  146274
  146280       4  146277  146274  146283       4  146268  146262  146271       4
  146265  146262  146268       4  146265  146262  146271       4  146259  146256
  146262      43  146259  146256  146274      43  146256  146262  146265      45
  146256  146262  146268      45  146256  146262  146271      45  146256  146274
  146277      45  146256  146274  146280      45  146256  146274  146283      45
  146253  146250  146256      46  146253  146250  146286      26  146250  146256
  146259      47  146247  146244  146250      29  146244  146250  146253      30
  146322  146328  146331       2  146310  146304  146313      34  146307  146304
  146310      35  146307  146304  146313      34  146301  146298  146304      38
  146301  146298  146322      26  146298  146304  146307      39  146298  146304
  146310      39  146295  146292  146298      29  146292  146298  146301      30
  146379  146385  146388       2  146373  146367  146376       4  146370  146367
  146373       4  146370  146367  146376       4  146361  146355  146364       4
  146358  146355  146361       4  146358  146355  146364       4  146352  146349
  146355      43  146352  146349  146367      43  146349  146355  146358      45
  146349  146355  146361      45  146349  146355  146364      45  146349  146367
  146370      45  146349  146367  146373      45  146349  146367  146376      45
  146346  146340  146349      67  146343  146340  146346      35  146343  146340
  146349      67  146340  146349  146352      68  146337  146334  146340      38
  146337  146334  146379      26  146334  146340  146343      39  146334  146340
  146346      39  146331  146328  146334      29  146328  146334  146337      30
  146436  146442  146445       2  146430  146424  146433       4  146427  146424
  146430       4  146427  146424  146433       4  146418  146412  146421       4
  146415  146412  146418       4  146415  146412  146421       4  146409  146406
  146412      43  146409  146406  146424      43  146406  146412  146415      45
  146406  146412  146418      45  146406  146412  146421      45  146406  146424
  146427      45  146406  146424  146430      45  146406  146424  146433      45
  146403  146397  146406      67  146400  146397  146403      35  146400  146397
  146406      67  146397  146406  146409      68  146394  146391  146397      38
  146394  146391  146436      26  146391  146397  146400      39  146391  146397
  146403      39  146388  146385  146391      29  146385  146391  146394      30
  146466  146472  146475       2  146460  146454  146463       4  146457  146454
  146460       4  146457  146454  146463       4  146451  146448  146454      54
  146451  146448  146466      26  146448  146454  146457       8  146448  146454
  146460       8  146448  146454  146463       8  146445  146442  146448      29
  146442  146448  146451      30  146502  146508  146511       2  146490  146484
  146493      34  146487  146484  146490      35  146487  146484  146493      34
  146481  146478  146484      38  146481  146478  146502      26  146478  146484
  146487      39  146478  146484  146490      39  146475  146472  146478      29
  146472  146478  146481      30  146532  146538  146541       2  146526  146520
  146529       4  146523  146520  146526       4  146523  146520  146529       4
  146517  146514  146520      54  146517  146514  146532      26  146514  146520
  146523       8  146514  146520  146526       8  146514  146520  146529       8
  146511  146508  146514      29  146508  146514  146517      30  146580  146586
  146589       2  146574  146568  146577       4  146571  146568  146574       4
  146571  146568  146577       4  146562  146556  146565       4  146559  146556
  146562       4  146559  146556  146565       4  146553  146550  146556      43
  146553  146550  146568      43  146550  146556  146559      45  146550  146556
  146562      45  146550  146556  146565      45  146550  146568  146571      45
  146550  146568  146574      45  146550  146568  146577      45  146547  146544
  146550      46  146547  146544  146580      26  146544  146550  146553      47
  146541  146538  146544      29  146538  146544  146547      30  146610  146616
  146619       2  146604  146598  146607       4  146601  146598  146604       4
  146601  146598  146607       4  146595  146592  146598      54  146595  146592
  146610      26  146592  146598  146601       8  146592  146598  146604       8
  146592  146598  146607       8  146589  146586  146592      29  146586  146592
  146595      30  146658  146664  146667       2  146652  146646  146655       4
  146649  146646  146652       4  146649  146646  146655       4  146640  146634
  146643       4  146637  146634  146640       4  146637  146634  146643       4
  146631  146628  146634      43  146631  146628  146646      43  146628  146634
  146637      45  146628  146634  146640      45  146628  146634  146643      45
  146628  146646  146649      45  146628  146646  146652      45  146628  146646
  146655      45  146625  146622  146628      46  146625  146622  146658      26
  146622  146628  146631      47  146619  146616  146622      29  146616  146622
  146625      30  146700  146706  146709       2  146688  146682  146691       4
  146685  146682  146688       4  146685  146682  146691       4  146679  146676
  146682      86  146679  146676  146694      87  146676  146682  146685      45
  146676  146682  146688      45  146676  146682  146691      45  146676  146694
  146697      88  146673  146670  146676      46  146673  146670  146700      26
  146670  146676  146679      89  146667  146664  146670      29  146664  146670
  146673      30  146751  146757  146760       2  146745  146739  146748      71
  146742  146739  146745      71  146742  146739  146748      71  146736  146739
  146742      72  146736  146739  146745      72  146736  146739  146748      72
  146733  146727  146736      73  146730  146727  146733      74  146730  146727
  146736      73  146724  146718  146727      76  146721  146718  146724      35
  146721  146718  146727      76  146718  146727  146730      77  146718  146727
  146733      77  146715  146712  146718      38  146715  146712  146751      26
  146712  146718  146721      39  146712  146718  146724      39  146709  146706
  146712      29  146706  146712  146715      30  146769  146763  146772      26
  146766  146763  146769      57  146766  146763  146772      26  146760  146757
  146763      29  146757  146763  146766      30  146757  146763  146769      30
  146814  146820  146823       2  146811  146808  146814      26  146805  146799
  146808       8  146802  146799  146805       4  146802  146799  146808       8
  146799  146808  146811      54  146796  146790  146799      92  146793  146790
  146796       4  146793  146790  146799      92  146790  146799  146802      92
  146790  146799  146805      92  146787  146781  146790      94  146784  146781
  146787      71  146784  146781  146790      94  146781  146790  146793      92
  146781  146790  146796      92  146778  146781  146784      97  146778  146781
  146787      97  146778  146808  146811      30  146880  146886  146889       2
  146874  146868  146877      12  146871  146868  146874      12  146871  146868
  146877      12  146865  146859  146868      16  146862  146859  146865      17
  146862  146859  146868      16  146859  146868  146871      18  146859  146868
  146874      18  146859  146868  146877      18  146856  146850  146859      19
  146853  146850  146856      20  146853  146850  146859      19  146850  146859
  146862      21  146850  146859  146865      21  146847  146841  146850      19
  146844  146841  146847      20  146844  146841  146850      19  146841  146850
  146853      19  146841  146850  146856      19  146838  146832  146841      19
  146835  146832  146838      20  146835  146832  146841      19  146832  146841
  146844      19  146832  146841  146847      19  146829  146826  146832      25
  146829  146826  146880      26  146826  146832  146835      27  146826  146832
  146838      27  146823  146820  146826      29  146820  146826  146829      30
  146901  146907  146910       2  146898  146892  146901      26  146895  146892
  146898      57  146895  146892  146901      26  146889  146886  146892      29
  146886  146892  146895      30  146886  146892  146898      30  146973  146979
  146982       2  146967  146964  146970      58  146958  146955  146961      58
  146952  146955  146958      60  146952  146955  146961      60  146952  146964
  146967      60  146952  146964  146970      60  146949  146946  146952      60
  146943  146937  146946      61  146940  146937  146943      62  146940  146937
  146946      61  146937  146946  146949      63  146934  146928  146937      19
  146931  146928  146934      20  146931  146928  146937      19  146928  146937
  146940      65  146928  146937  146943      65  146925  146919  146928      19
  146922  146919  146925      20  146922  146919  146928      19  146919  146928
  146931      19  146919  146928  146934      19  146916  146913  146919      25
  146916  146913  146973      26  146913  146919  146922      27  146913  146919
  146925      27  146910  146907  146913      29  146907  146913  146916      30
  147015  147021  147024       2  147003  146997  147006       4  147000  146997
  147003       4  147000  146997  147006       4  146994  146991  146997      86
  146994  146991  147009      87  146991  146997  147000      45  146991  146997
  147003      45  146991  146997  147006      45  146991  147009  147012      88
  146988  146985  146991      46  146988  146985  147015      26  146985  146991
  146994      89  146982  146979  146985      29  146979  146985  146988      30
  147063  147069  147072       2  147057  147051  147060       4  147054  147051
  147057       4  147054  147051  147060       4  147045  147039  147048       4
  147042  147039  147045       4  147042  147039  147048       4  147036  147033
  147039      43  147036  147033  147051      43  147033  147039  147042      45
  147033  147039  147045      45  147033  147039  147048      45  147033  147051
  147054      45  147033  147051  147057      45  147033  147051  147060      45
  147030  147027  147033      46  147030  147027  147063      26  147027  147033
  147036      47  147024  147021  147027      29  147021  147027  147030      30
  147120  147126  147129       2  147114  147108  147117       4  147111  147108
  147114       4  147111  147108  147117       4  147105  147099  147108      99
  147102  147099  147105      35  147102  147099  147108      99  147099  147108
  147111     100  147099  147108  147114     100  147099  147108  147117     100
  147093  147087  147096       4  147090  147087  147093       4  147090  147087
  147096       4  147084  147081  147087      43  147084  147081  147099      68
  147081  147087  147090      45  147081  147087  147093      45  147081  147087
  147096      45  147081  147099  147102      67  147081  147099  147105      67
  147078  147075  147081      46  147078  147075  147120      26  147075  147081
  147084      47  147072  147069  147075      29  147069  147075  147078      30
  147177  147183  147186       2  147171  147165  147174       4  147168  147165
  147171       4  147168  147165  147174       4  147162  147156  147165      99
  147159  147156  147162      35  147159  147156  147165      99  147156  147165
  147168     100  147156  147165  147171     100  147156  147165  147174     100
  147150  147144  147153       4  147147  147144  147150       4  147147  147144
  147153       4  147141  147138  147144      43  147141  147138  147156      68
  147138  147144  147147      45  147138  147144  147150      45  147138  147144
  147153      45  147138  147156  147159      67  147138  147156  147162      67
  147135  147132  147138      46  147135  147132  147177      26  147132  147138
  147141      47  147129  147126  147132      29  147126  147132  147135      30
  147222  147228  147231       2  147210  147204  147213      34  147207  147204
  147210      35  147207  147204  147213      34  147201  147195  147204      76
  147198  147195  147201      35  147198  147195  147204      76  147195  147204
  147207      76  147195  147204  147210      76  147192  147189  147195      38
  147192  147189  147222      26  147189  147195  147198      39  147189  147195
  147201      39  147186  147183  147189      29  147183  147189  147192      30
  147273  147279  147282       2  147267  147264  147270      80  147258  147264
  147267       2  147258  147264  147270       2  147255  147249  147258      81
  147252  147249  147255      35  147252  147249  147258      81  147246  147240
  147249      76  147243  147240  147246      35  147243  147240  147249      76
  147240  147249  147252      76  147240  147249  147255      76  147237  147234
  147240      38  147237  147234  147273      26  147234  147240  147243      39
  147234  147240  147246      39  147231  147228  147234      29  147228  147234
  147237      30  147306  147312  147315       2  147297  147291  147300     104
  147294  147291  147297      74  147294  147291  147300     104  147291  147300
  147303     105  147288  147285  147291      38  147288  147285  147306      26
  147285  147291  147294     106  147285  147291  147297     106  147282  147279
  147285      29  147279  147285  147288      30  147378  147384  147387       2
  147372  147369  147375     108  147366  147363  147369      50  147363  147369
  147372      50  147360  147357  147363      50  147357  147363  147366      50
  147354  147351  147357      50  147351  147357  147360      50  147348  147351
  147354     111  147345  147342  147348     114  147339  147336  147342     117
  147336  147342  147345     119  147333  147336  147339     121  147330  147324
  147333     125  147327  147324  147330       4  147327  147324  147333     125
  147321  147318  147324      54  147321  147318  147378      26  147318  147324
  147327       8  147318  147324  147330       8  147315  147312  147318      29
  147312  147318  147321      30  147399  147405  147408       2  147396  147390
  147399      26  147393  147390  147396      57  147393  147390  147399      26
  147387  147384  147390      29  147384  147390  147393      30  147384  147390
  147396      30  147423  147417  147426     104  147420  147417  147423      74
  147420  147417  147426     104  147417  147426  147429     105  147414  147411
  147417      38  147414  147411  147432      26  147411  147417  147420     106
  147411  147417  147423     106  147408  147405  147411      29  147405  147411
  147414      30  147474  147480  147483       2  147471  147468  147474      26
  147465  147459  147468       8  147462  147459  147465       4  147462  147459
  147468       8  147459  147468  147471      54  147456  147450  147459      92
  147453  147450  147456       4  147453  147450  147459      92  147450  147459
  147462      92  147450  147459  147465      92  147447  147441  147450      94
  147444  147441  147447      71  147444  147441  147450      94  147441  147450
  147453      92  147441  147450  147456      92  147438  147441  147444      97
  147438  147441  147447      97  147438  147468  147471      30  147540  147546
  147549       2  147534  147528  147537      12  147531  147528  147534      12
  147531  147528  147537      12  147525  147519  147528      16  147522  147519
  147525      17  147522  147519  147528      16  147519  147528  147531      18
  147519  147528  147534      18  147519  147528  147537      18  147516  147510
  147519      19  147513  147510  147516      20  147513  147510  147519      19
  147510  147519  147522      21  147510  147519  147525      21  147507  147501
  147510      19  147504  147501  147507      20  147504  147501  147510      19
  147501  147510  147513      19  147501  147510  147516      19  147498  147492
  147501      19  147495  147492  147498      20  147495  147492  147501      19
  147492  147501  147504      19  147492  147501  147507      19  147489  147486
  147492      25  147489  147486  147540      26  147486  147492  147495      27
  147486  147492  147498      27  147483  147480  147486      29  147480  147486
  147489      30  147588  147594  147597       2  147582  147576  147585       4
  147579  147576  147582       4  147579  147576  147585       4  147570  147564
  147573       4  147567  147564  147570       4  147567  147564  147573       4
  147561  147558  147564      43  147561  147558  147576      43  147558  147564
  147567      45  147558  147564  147570      45  147558  147564  147573      45
  147558  147576  147579      45  147558  147576  147582      45  147558  147576
  147585      45  147555  147552  147558      46  147555  147552  147588      26
  147552  147558  147561      47  147549  147546  147552      29  147546  147552
  147555      30  147630  147636  147639       2  147618  147612  147621       4
  147615  147612  147618       4  147615  147612  147621       4  147609  147606
  147612      86  147609  147606  147624      87  147606  147612  147615      45
  147606  147612  147618      45  147606  147612  147621      45  147606  147624
  147627      88  147603  147600  147606      46  147603  147600  147630      26
  147600  147606  147609      89  147597  147594  147600      29  147594  147600
  147603      30  147696  147702  147705       2  147690  147684  147693      12
  147687  147684  147690      12  147687  147684  147693      12  147681  147675
  147684      16  147678  147675  147681      17  147678  147675  147684      16
  147675  147684  147687      18  147675  147684  147690      18  147675  147684
  147693      18  147672  147666  147675      19  147669  147666  147672      20
  147669  147666  147675      19  147666  147675  147678      21  147666  147675
  147681      21  147663  147657  147666      19  147660  147657  147663      20
  147660  147657  147666      19  147657  147666  147669      19  147657  147666
  147672      19  147654  147648  147657      19  147651  147648  147654      20
  147651  147648  147657      19  147648  147657  147660      19  147648  147657
  147663      19  147645  147642  147648      25  147645  147642  147696      26
  147642  147648  147651      27  147642  147648  147654      27  147639  147636
  147642      29  147636  147642  147645      30  147732  147738  147741       2
  147720  147714  147723      34  147717  147714  147720      35  147717  147714
  147723      34  147711  147708  147714      38  147711  147708  147732      26
  147708  147714  147717      39  147708  147714  147720      39  147705  147702
  147708      29  147702  147708  147711      30  147753  147759  147762       2
  147750  147744  147753      26  147747  147744  147750      57  147747  147744
  147753      26  147741  147738  147744      29  147738  147744  147747      30
  147738  147744  147750      30  147801  147807  147810       2  147795  147789
  147798       4  147792  147789  147795       4  147792  147789  147798       4
  147783  147777  147786       4  147780  147777  147783       4  147780  147777
  147786       4  147774  147771  147777      43  147774  147771  147789      43
  147771  147777  147780      45  147771  147777  147783      45  147771  147777
  147786      45  147771  147789  147792      45  147771  147789  147795      45
  147771  147789  147798      45  147768  147765  147771      46  147768  147765
  147801      26  147765  147771  147774      47  147762  147759  147765      29
  147759  147765  147768      30  147843  147849  147852       2  147831  147825
  147834       4  147828  147825  147831       4  147828  147825  147834       4
  147822  147819  147825      86  147822  147819  147837      87  147819  147825
  147828      45  147819  147825  147831      45  147819  147825  147834      45
  147819  147837  147840      88  147816  147813  147819      46  147816  147813
  147843      26  147813  147819  147822      89  147810  147807  147813      29
  147807  147813  147816      30  147891  147897  147900       2  147885  147879
  147888       4  147882  147879  147885       4  147882  147879  147888       4
  147873  147867  147876       4  147870  147867  147873       4  147870  147867
  147876       4  147864  147861  147867      43  147864  147861  147879      43
  147861  147867  147870      45  147861  147867  147873      45  147861  147867
  147876      45  147861  147879  147882      45  147861  147879  147885      45
  147861  147879  147888      45  147858  147855  147861      46  147858  147855
  147891      26  147855  147861  147864      47  147852  147849  147855      29
  147849  147855  147858      30  147921  147927  147930       2  147915  147909
  147918       4  147912  147909  147915       4  147912  147909  147918       4
  147906  147903  147909      54  147906  147903  147921      26  147903  147909
  147912       8  147903  147909  147915       8  147903  147909  147918       8
  147900  147897  147903      29  147897  147903  147906      30  147987  147993
  147996       2  147981  147975  147984      12  147978  147975  147981      12
  147978  147975  147984      12  147972  147966  147975      16  147969  147966
  147972      17  147969  147966  147975      16  147966  147975  147978      18
  147966  147975  147981      18  147966  147975  147984      18  147963  147957
  147966      19  147960  147957  147963      20  147960  147957  147966      19
  147957  147966  147969      21  147957  147966  147972      21  147954  147948
  147957      19  147951  147948  147954      20  147951  147948  147957      19
  147948  147957  147960      19  147948  147957  147963      19  147945  147939
  147948      19  147942  147939  147945      20  147942  147939  147948      19
  147939  147948  147951      19  147939  147948  147954      19  147936  147933
  147939      25  147936  147933  147987      26  147933  147939  147942      27
  147933  147939  147945      27  147930  147927  147933      29  147927  147933
  147936      30  148020  148026  148029       2  148011  148005  148014     104
  148008  148005  148011      74  148008  148005  148014     104  148005  148014
  148017     105  148002  147999  148005      38  148002  147999  148020      26
  147999  148005  148008     106  147999  148005  148011     106  147996  147993
  147999      29  147993  147999  148002      30  148077  148083  148086       2
  148071  148065  148074       4  148068  148065  148071       4  148068  148065
  148074       4  148062  148056  148065      99  148059  148056  148062      35
  148059  148056  148065      99  148056  148065  148068     100  148056  148065
  148071     100  148056  148065  148074     100  148050  148044  148053       4
  148047  148044  148050       4  148047  148044  148053       4  148041  148038
  148044      43  148041  148038  148056      68  148038  148044  148047      45
  148038  148044  148050      45  148038  148044  148053      45  148038  148056
  148059      67  148038  148056  148062      67  148035  148032  148038      46
  148035  148032  148077      26  148032  148038  148041      47  148029  148026
  148032      29  148026  148032  148035      30  148113  148119  148122       2
  148101  148095  148104      34  148098  148095  148101      35  148098  148095
  148104      34  148092  148089  148095      38  148092  148089  148113      26
  148089  148095  148098      39  148089  148095  148101      39  148086  148083
  148089      29  148083  148089  148092      30  148170  148176  148179       2
  148164  148158  148167       4  148161  148158  148164       4  148161  148158
  148167       4  148152  148146  148155       4  148149  148146  148152       4
  148149  148146  148155       4  148143  148140  148146      43  148143  148140
  148158      43  148140  148146  148149      45  148140  148146  148152      45
  148140  148146  148155      45  148140  148158  148161      45  148140  148158
  148164      45  148140  148158  148167      45  148137  148131  148140      67
  148134  148131  148137      35  148134  148131  148140      67  148131  148140
  148143      68  148128  148125  148131      38  148128  148125  148170      26
  148125  148131  148134      39  148125  148131  148137      39  148122  148119
  148125      29  148119  148125  148128      30  148236  148242  148245       2
  148230  148224  148233      12  148227  148224  148230      12  148227  148224
  148233      12  148221  148215  148224      16  148218  148215  148221      17
  148218  148215  148224      16  148215  148224  148227      18  148215  148224
  148230      18  148215  148224  148233      18  148212  148206  148215      19
  148209  148206  148212      20  148209  148206  148215      19  148206  148215
  148218      21  148206  148215  148221      21  148203  148197  148206      19
  148200  148197  148203      20  148200  148197  148206      19  148197  148206
  148209      19  148197  148206  148212      19  148194  148188  148197      19
  148191  148188  148194      20  148191  148188  148197      19  148188  148197
  148200      19  148188  148197  148203      19  148185  148182  148188      25
  148185  148182  148236      26  148182  148188  148191      27  148182  148188
  148194      27  148179  148176  148182      29  148176  148182  148185      30
  148272  148278  148281       2  148260  148254  148263      34  148257  148254
  148260      35  148257  148254  148263      34  148251  148248  148254      38
  148251  148248  148272      26  148248  148254  148257      39  148248  148254
  148260      39  148245  148242  148248      29  148242  148248  148251      30
  148338  148344  148347       2  148332  148326  148335      12  148329  148326
  148332      12  148329  148326  148335      12  148323  148317  148326      16
  148320  148317  148323      17  148320  148317  148326      16  148317  148326
  148329      18  148317  148326  148332      18  148317  148326  148335      18
  148314  148308  148317      19  148311  148308  148314      20  148311  148308
  148317      19  148308  148317  148320      21  148308  148317  148323      21
  148305  148299  148308      19  148302  148299  148305      20  148302  148299
  148308      19  148299  148308  148311      19  148299  148308  148314      19
  148296  148290  148299      19  148293  148290  148296      20  148293  148290
  148299      19  148290  148299  148302      19  148290  148299  148305      19
  148287  148284  148290      25  148287  148284  148338      26  148284  148290
  148293      27  148284  148290  148296      27  148281  148278  148284      29
  148278  148284  148287      30  148401  148407  148410       2  148392  148389
  148395      50  148389  148395  148398      50  148380  148383  148386     130
  148380  148389  148392     131  148377  148374  148380     131  148371  148368
  148374      50  148368  148374  148377      50  148365  148368  148371      50
  148365  148395  148398      50  148362  148356  148365      52  148359  148356
  148362       4  148359  148356  148365      52  148353  148350  148356      54
  148353  148350  148401      26  148350  148356  148359       8  148350  148356
  148362       8  148347  148344  148350      29  148344  148350  148353      30
  148467  148473  148476       2  148461  148455  148464      12  148458  148455
  148461      12  148458  148455  148464      12  148452  148446  148455      16
  148449  148446  148452      17  148449  148446  148455      16  148446  148455
  148458      18  148446  148455  148461      18  148446  148455  148464      18
  148443  148437  148446      19  148440  148437  148443      20  148440  148437
  148446      19  148437  148446  148449      21  148437  148446  148452      21
  148434  148428  148437      19  148431  148428  148434      20  148431  148428
  148437      19  148428  148437  148440      19  148428  148437  148443      19
  148425  148419  148428      19  148422  148419  148425      20  148422  148419
  148428      19  148419  148428  148431      19  148419  148428  148434      19
  148416  148413  148419      25  148416  148413  148467      26  148413  148419
  148422      27  148413  148419  148425      27  148410  148407  148413      29
  148407  148413  148416      30  148509  148515  148518       2  148503  148500
  148506      80  148494  148500  148503       2  148494  148500  148506       2
  148491  148485  148494      81  148488  148485  148491      35  148488  148485
  148494      81  148482  148479  148485      38  148482  148479  148509      26
  148479  148485  148488      39  148479  148485  148491      39  148476  148473
  148479      29  148473  148479  148482      30  148566  148572  148575       2
  148560  148554  148563       4  148557  148554  148560       4  148557  148554
  148563       4  148551  148545  148554      99  148548  148545  148551      35
  148548  148545  148554      99  148545  148554  148557     100  148545  148554
  148560     100  148545  148554  148563     100  148539  148533  148542       4
  148536  148533  148539       4  148536  148533  148542       4  148530  148527
  148533      43  148530  148527  148545      68  148527  148533  148536      45
  148527  148533  148539      45  148527  148533  148542      45  148527  148545
  148548      67  148527  148545  148551      67  148524  148521  148527      46
  148524  148521  148566      26  148521  148527  148530      47  148518  148515
  148521      29  148515  148521  148524      30  148587  148593  148596       2
  148584  148578  148587      26  148581  148578  148584      57  148581  148578
  148587      26  148575  148572  148578      29  148572  148578  148581      30
  148572  148578  148584      30  148617  148623  148626       2  148611  148605
  148614       4  148608  148605  148611       4  148608  148605  148614       4
  148602  148599  148605      54  148602  148599  148617      26  148599  148605
  148608       8  148599  148605  148611       8  148599  148605  148614       8
  148596  148593  148599      29  148593  148599  148602      30  148683  148689
  148692       2  148677  148671  148680      12  148674  148671  148677      12
  148674  148671  148680      12  148668  148662  148671      16  148665  148662
  148668      17  148665  148662  148671      16  148662  148671  148674      18
  148662  148671  148677      18  148662  148671  148680      18  148659  148653
  148662      19  148656  148653  148659      20  148656  148653  148662      19
  148653  148662  148665      21  148653  148662  148668      21  148650  148644
  148653      19  148647  148644  148650      20  148647  148644  148653      19
  148644  148653  148656      19  148644  148653  148659      19  148641  148635
  148644      19  148638  148635  148641      20  148638  148635  148644      19
  148635  148644  148647      19  148635  148644  148650      19  148632  148629
  148635      25  148632  148629  148683      26  148629  148635  148638      27
  148629  148635  148641      27  148626  148623  148629      29  148623  148629
  148632      30  148740  148746  148749       2  148734  148728  148737       4
  148731  148728  148734       4  148731  148728  148737       4  148722  148716
  148725       4  148719  148716  148722       4  148719  148716  148725       4
  148713  148710  148716      43  148713  148710  148728      43  148710  148716
  148719      45  148710  148716  148722      45  148710  148716  148725      45
  148710  148728  148731      45  148710  148728  148734      45  148710  148728
  148737      45  148707  148701  148710      67  148704  148701  148707      35
  148704  148701  148710      67  148701  148710  148713      68  148698  148695
  148701      38  148698  148695  148740      26  148695  148701  148704      39
  148695  148701  148707      39  148692  148689  148695      29  148689  148695
  148698      30  148797  148803  148806       2  148791  148785  148794       4
  148788  148785  148791       4  148788  148785  148794       4  148782  148776
  148785      99  148779  148776  148782      35  148779  148776  148785      99
  148776  148785  148788     100  148776  148785  148791     100  148776  148785
  148794     100  148770  148764  148773       4  148767  148764  148770       4
  148767  148764  148773       4  148761  148758  148764      43  148761  148758
  148776      68  148758  148764  148767      45  148758  148764  148770      45
  148758  148764  148773      45  148758  148776  148779      67  148758  148776
  148782      67  148755  148752  148758      46  148755  148752  148797      26
  148752  148758  148761      47  148749  148746  148752      29  148746  148752
  148755      30  148848  148854  148857       2  148842  148839  148845      80
  148833  148839  148842       2  148833  148839  148845       2  148830  148824
  148833      81  148827  148824  148830      35  148827  148824  148833      81
  148821  148815  148824      76  148818  148815  148821      35  148818  148815
  148824      76  148815  148824  148827      76  148815  148824  148830      76
  148812  148809  148815      38  148812  148809  148848      26  148809  148815
  148818      39  148809  148815  148821      39  148806  148803  148809      29
  148803  148809  148812      30  148884  148890  148893       2  148872  148866
  148875      34  148869  148866  148872      35  148869  148866  148875      34
  148863  148860  148866      38  148863  148860  148884      26  148860  148866
  148869      39  148860  148866  148872      39  148857  148854  148860      29
  148854  148860  148863      30  148932  148938  148941       2  148926  148920
  148929       4  148923  148920  148926       4  148923  148920  148929       4
  148914  148908  148917       4  148911  148908  148914       4  148911  148908
  148917       4  148905  148902  148908      43  148905  148902  148920      43
  148902  148908  148911      45  148902  148908  148914      45  148902  148908
  148917      45  148902  148920  148923      45  148902  148920  148926      45
  148902  148920  148929      45  148899  148896  148902      46  148899  148896
  148932      26  148896  148902  148905      47  148893  148890  148896      29
  148890  148896  148899      30  148962  148968  148971       2  148956  148950
  148959       4  148953  148950  148956       4  148953  148950  148959       4
  148947  148944  148950      54  148947  148944  148962      26  148944  148950
  148953       8  148944  148950  148956       8  148944  148950  148959       8
  148941  148938  148944      29  148938  148944  148947      30  149004  149010
  149013       2  148998  148995  149001      80  148989  148995  148998       2
  148989  148995  149001       2  148986  148980  148989      81  148983  148980
  148986      35  148983  148980  148989      81  148977  148974  148980      38
  148977  148974  149004      26  148974  148980  148983      39  148974  148980
  148986      39  148971  148968  148974      29  148968  148974  148977      30
  149046  149052  149055       2  149040  149037  149043      80  149031  149037
  149040       2  149031  149037  149043       2  149028  149022  149031      81
  149025  149022  149028      35  149025  149022  149031      81  149019  149016
  149022      38  149019  149016  149046      26  149016  149022  149025      39
  149016  149022  149028      39  149013  149010  149016      29  149010  149016
  149019      30  149088  149094  149097       2  149076  149070  149079       4
  149073  149070  149076       4  149073  149070  149079       4  149067  149064
  149070      86  149067  149064  149082      87  149064  149070  149073      45
  149064  149070  149076      45  149064  149070  149079      45  149064  149082
  149085      88  149061  149058  149064      46  149061  149058  149088      26
  149058  149064  149067      89  149055  149052  149058      29  149052  149058
  149061      30  149130  149136  149139       2  149124  149121  149127      80
  149115  149121  149124       2  149115  149121  149127       2  149112  149106
  149115      81  149109  149106  149112      35  149109  149106  149115      81
  149103  149100  149106      38  149103  149100  149130      26  149100  149106
  149109      39  149100  149106  149112      39  149097  149094  149100      29
  149094  149100  149103      30  149175  149181  149184       2  149163  149157
  149166      34  149160  149157  149163      35  149160  149157  149166      34
  149154  149148  149157      76  149151  149148  149154      35  149151  149148
  149157      76  149148  149157  149160      76  149148  149157  149163      76
  149145  149142  149148      38  149145  149142  149175      26  149142  149148
  149151      39  149142  149148  149154      39  149139  149136  149142      29
  149136  149142  149145      30  149220  149226  149229       2  149208  149202
  149211      34  149205  149202  149208      35  149205  149202  149211      34
  149199  149193  149202      76  149196  149193  149199      35  149196  149193
  149202      76  149193  149202  149205      76  149193  149202  149208      76
  149190  149187  149193      38  149190  149187  149220      26  149187  149193
  149196      39  149187  149193  149199      39  149184  149181  149187      29
  149181  149187  149190      30  149250  149256  149259       2  149244  149238
  149247       4  149241  149238  149244       4  149241  149238  149247       4
  149235  149232  149238      54  149235  149232  149250      26  149232  149238
  149241       8  149232  149238  149244       8  149232  149238  149247       8
  149229  149226  149232      29  149226  149232  149235      30  149271  149277
  149280       2  149268  149262  149271      26  149265  149262  149268      57
  149265  149262  149271      26  149259  149256  149262      29  149256  149262
  149265      30  149256  149262  149268      30  149307  149313  149316       2
  149295  149289  149298      34  149292  149289  149295      35  149292  149289
  149298      34  149286  149283  149289      38  149286  149283  149307      26
  149283  149289  149292      39  149283  149289  149295      39  149280  149277
  149283      29  149277  149283  149286      30  149328  149334  149337       2
  149325  149319  149328      26  149322  149319  149325      57  149322  149319
  149328      26  149316  149313  149319      29  149313  149319  149322      30
  149313  149319  149325      30  149370  149376  149379       2  149358  149352
  149361       4  149355  149352  149358       4  149355  149352  149361       4
  149349  149346  149352      86  149349  149346  149364      87  149346  149352
  149355      45  149346  149352  149358      45  149346  149352  149361      45
  149346  149364  149367      88  149343  149340  149346      46  149343  149340
  149370      26  149340  149346  149349      89  149337  149334  149340      29
  149334  149340  149343      30  149412  149418  149421       2  149400  149394
  149403       4  149397  149394  149400       4  149397  149394  149403       4
  149391  149388  149394      86  149391  149388  149406      87  149388  149394
  149397      45  149388  149394  149400      45  149388  149394  149403      45
  149388  149406  149409      88  149385  149382  149388      46  149385  149382
  149412      26  149382  149388  149391      89  149379  149376  149382      29
  149376  149382  149385      30  149454  149460  149463       2  149442  149436
  149445       4  149439  149436  149442       4  149439  149436  149445       4
  149433  149430  149436      86  149433  149430  149448      87  149430  149436
  149439      45  149430  149436  149442      45  149430  149436  149445      45
  149430  149448  149451      88  149427  149424  149430      46  149427  149424
  149454      26  149424  149430  149433      89  149421  149418  149424      29
  149418  149424  149427      30  149484  149490  149493       2  149478  149472
  149481       4  149475  149472  149478       4  149475  149472  149481       4
  149469  149466  149472      54  149469  149466  149484      26  149466  149472
  149475       8  149466  149472  149478       8  149466  149472  149481       8
  149463  149460  149466      29  149460  149466  149469      30  149526  149532
  149535       2  149514  149508  149517       4  149511  149508  149514       4
  149511  149508  149517       4  149505  149502  149508      86  149505  149502
  149520      87  149502  149508  149511      45  149502  149508  149514      45
  149502  149508  149517      45  149502  149520  149523      88  149499  149496
  149502      46  149499  149496  149526      26  149496  149502  149505      89
  149493  149490  149496      29  149490  149496  149499      30  149574  149580
  149583       2  149568  149562  149571       4  149565  149562  149568       4
  149565  149562  149571       4  149556  149550  149559       4  149553  149550
  149556       4  149553  149550  149559       4  149547  149544  149550      43
  149547  149544  149562      43  149544  149550  149553      45  149544  149550
  149556      45  149544  149550  149559      45  149544  149562  149565      45
  149544  149562  149568      45  149544  149562  149571      45  149541  149538
  149544      46  149541  149538  149574      26  149538  149544  149547      47
  149535  149532  149538      29  149532  149538  149541      30  149631  149637
  149640       2  149625  149619  149628       4  149622  149619  149625       4
  149622  149619  149628       4  149613  149607  149616       4  149610  149607
  149613       4  149610  149607  149616       4  149604  149601  149607      43
  149604  149601  149619      43  149601  149607  149610      45  149601  149607
  149613      45  149601  149607  149616      45  149601  149619  149622      45
  149601  149619  149625      45  149601  149619  149628      45  149598  149592
  149601      67  149595  149592  149598      35  149595  149592  149601      67
  149592  149601  149604      68  149589  149586  149592      38  149589  149586
  149631      26  149586  149592  149595      39  149586  149592  149598      39
  149583  149580  149586      29  149580  149586  149589      30  149661  149667
  149670       2  149655  149649  149658       4  149652  149649  149655       4
  149652  149649  149658       4  149646  149643  149649      54  149646  149643
  149661      26  149643  149649  149652       8  149643  149649  149655       8
  149643  149649  149658       8  149640  149637  149643      29  149637  149643
  149646      30  149733  149739  149742       2  149727  149724  149730      58
  149718  149715  149721      58  149712  149715  149718      60  149712  149715
  149721      60  149712  149724  149727      60  149712  149724  149730      60
  149709  149706  149712      60  149703  149697  149706      61  149700  149697
  149703      62  149700  149697  149706      61  149697  149706  149709      63
  149694  149688  149697      19  149691  149688  149694      20  149691  149688
  149697      19  149688  149697  149700      65  149688  149697  149703      65
  149685  149679  149688      19  149682  149679  149685      20  149682  149679
  149688      19  149679  149688  149691      19  149679  149688  149694      19
  149676  149673  149679      25  149676  149673  149733      26  149673  149679
  149682      27  149673  149679  149685      27  149670  149667  149673      29
  149667  149673  149676      30  149766  149772  149775       2  149757  149751
  149760     104  149754  149751  149757      74  149754  149751  149760     104
  149751  149760  149763     105  149748  149745  149751      38  149748  149745
  149766      26  149745  149751  149754     106  149745  149751  149757     106
  149742  149739  149745      29  149739  149745  149748      30  149823  149829
  149832       2  149817  149811  149820       4  149814  149811  149817       4
  149814  149811  149820       4  149808  149802  149811      99  149805  149802
  149808      35  149805  149802  149811      99  149802  149811  149814     100
  149802  149811  149817     100  149802  149811  149820     100  149796  149790
  149799       4  149793  149790  149796       4  149793  149790  149799       4
  149787  149784  149790      43  149787  149784  149802      68  149784  149790
  149793      45  149784  149790  149796      45  149784  149790  149799      45
  149784  149802  149805      67  149784  149802  149808      67  149781  149778
  149784      46  149781  149778  149823      26  149778  149784  149787      47
  149775  149772  149778      29  149772  149778  149781      30  149853  149859
  149862       2  149847  149841  149850       4  149844  149841  149847       4
  149844  149841  149850       4  149838  149835  149841      54  149838  149835
  149853      26  149835  149841  149844       8  149835  149841  149847       8
  149835  149841  149850       8  149832  149829  149835      29  149829  149835
  149838      30  149919  149925  149928       2  149913  149907  149916      12
  149910  149907  149913      12  149910  149907  149916      12  149904  149898
  149907      16  149901  149898  149904      17  149901  149898  149907      16
  149898  149907  149910      18  149898  149907  149913      18  149898  149907
  149916      18  149895  149889  149898      19  149892  149889  149895      20
  149892  149889  149898      19  149889  149898  149901      21  149889  149898
  149904      21  149886  149880  149889      19  149883  149880  149886      20
  149883  149880  149889      19  149880  149889  149892      19  149880  149889
  149895      19  149877  149871  149880      19  149874  149871  149877      20
  149874  149871  149880      19  149871  149880  149883      19  149871  149880
  149886      19  149868  149865  149871      25  149868  149865  149919      26
  149865  149871  149874      27  149865  149871  149877      27  149862  149859
  149865      29  149859  149865  149868      30  149964  149970  149973       2
  149952  149946  149955      34  149949  149946  149952      35  149949  149946
  149955      34  149943  149937  149946      76  149940  149937  149943      35
  149940  149937  149946      76  149937  149946  149949      76  149937  149946
  149952      76  149934  149931  149937      38  149934  149931  149964      26
  149931  149937  149940      39  149931  149937  149943      39  149928  149925
  149931      29  149925  149931  149934      30  149985  149991  149994       2
  149982  149976  149985      26  149979  149976  149982      57  149979  149976
  149985      26  149973  149970  149976      29  149970  149976  149979      30
  149970  149976  149982      30  150045  150051  150054       2  150036  150033
  150039      50  150033  150039  150042      50  150030  150027  150033      50
  150027  150033  150036      50  150024  150021  150027      50  150021  150027
  150030      50  150018  150015  150021      50  150015  150021  150024      50
  150012  150015  150018      50  150012  150039  150042      50  150009  150003
  150012      52  150006  150003  150009       4  150006  150003  150012      52
  150000  149997  150003      54  150000  149997  150045      26  149997  150003
  150006       8  149997  150003  150009       8  149994  149991  149997      29
  149991  149997  150000      30  150090  150096  150099       2  150078  150072
  150081      34  150075  150072  150078      35  150075  150072  150081      34
  150069  150063  150072      76  150066  150063  150069      35  150066  150063
  150072      76  150063  150072  150075      76  150063  150072  150078      76
  150060  150057  150063      38  150060  150057  150090      26  150057  150063
  150066      39  150057  150063  150069      39  150054  150051  150057      29
  150051  150057  150060      30  150156  150162  150165       2  150150  150144
  150153      12  150147  150144  150150      12  150147  150144  150153      12
  150141  150135  150144      16  150138  150135  150141      17  150138  150135
  150144      16  150135  150144  150147      18  150135  150144  150150      18
  150135  150144  150153      18  150132  150126  150135      19  150129  150126
  150132      20  150129  150126  150135      19  150126  150135  150138      21
  150126  150135  150141      21  150123  150117  150126      19  150120  150117
  150123      20  150120  150117  150126      19  150117  150126  150129      19
  150117  150126  150132      19  150114  150108  150117      19  150111  150108
  150114      20  150111  150108  150117      19  150108  150117  150120      19
  150108  150117  150123      19  150105  150102  150108      25  150105  150102
  150156      26  150102  150108  150111      27  150102  150108  150114      27
  150099  150096  150102      29  150096  150102  150105      30  150213  150219
  150222       2  150207  150201  150210       4  150204  150201  150207       4
  150204  150201  150210       4  150198  150192  150201      99  150195  150192
  150198      35  150195  150192  150201      99  150192  150201  150204     100
  150192  150201  150207     100  150192  150201  150210     100  150186  150180
  150189       4  150183  150180  150186       4  150183  150180  150189       4
  150177  150174  150180      43  150177  150174  150192      68  150174  150180
  150183      45  150174  150180  150186      45  150174  150180  150189      45
  150174  150192  150195      67  150174  150192  150198      67  150171  150168
  150174      46  150171  150168  150213      26  150168  150174  150177      47
  150165  150162  150168      29  150162  150168  150171      30  150246  150252
  150255       2  150237  150231  150240     104  150234  150231  150237      74
  150234  150231  150240     104  150231  150240  150243     105  150228  150225
  150231      38  150228  150225  150246      26  150225  150231  150234     106
  150225  150231  150237     106  150222  150219  150225      29  150219  150225
  150228      30  150312  150318  150321       2  150306  150300  150309      12
  150303  150300  150306      12  150303  150300  150309      12  150297  150291
  150300      16  150294  150291  150297      17  150294  150291  150300      16
  150291  150300  150303      18  150291  150300  150306      18  150291  150300
  150309      18  150288  150282  150291      19  150285  150282  150288      20
  150285  150282  150291      19  150282  150291  150294      21  150282  150291
  150297      21  150279  150273  150282      19  150276  150273  150279      20
  150276  150273  150282      19  150273  150282  150285      19  150273  150282
  150288      19  150270  150264  150273      19  150267  150264  150270      20
  150267  150264  150273      19  150264  150273  150276      19  150264  150273
  150279      19  150261  150258  150264      25  150261  150258  150312      26
  150258  150264  150267      27  150258  150264  150270      27  150255  150252
  150258      29  150252  150258  150261      30  150333  150339  150342       2
  150330  150324  150333      26  150327  150324  150330      57  150327  150324
  150333      26  150321  150318  150324      29  150318  150324  150327      30
  150318  150324  150330      30  150363  150369  150372       2  150357  150351
  150360       4  150354  150351  150357       4  150354  150351  150360       4
  150348  150345  150351      54  150348  150345  150363      26  150345  150351
  150354       8  150345  150351  150357       8  150345  150351  150360       8
  150342  150339  150345      29  150339  150345  150348      30  150399  150396
  150402      80  150390  150396  150399       2  150390  150396  150402       2
  150387  150381  150390      81  150384  150381  150387      35  150384  150381
  150390      81  150378  150375  150381      38  150378  150375  150405      26
  150375  150381  150384      39  150375  150381  150387      39  150372  150369
  150375      29  150369  150375  150378      30  150447  150453  150456       2
  150444  150441  150447      26  150438  150432  150441       8  150435  150432
  150438       4  150435  150432  150441       8  150432  150441  150444      54
  150429  150423  150432      92  150426  150423  150429       4  150426  150423
  150432      92  150423  150432  150435      92  150423  150432  150438      92
  150420  150414  150423      94  150417  150414  150420      71  150417  150414
  150423      94  150414  150423  150426      92  150414  150423  150429      92
  150411  150414  150417      97  150411  150414  150420      97  150411  150441
  150444      30  150495  150501  150504       2  150489  150483  150492       4
  150486  150483  150489       4  150486  150483  150492       4  150477  150471
  150480       4  150474  150471  150477       4  150474  150471  150480       4
  150468  150465  150471      43  150468  150465  150483      43  150465  150471
  150474      45  150465  150471  150477      45  150465  150471  150480      45
  150465  150483  150486      45  150465  150483  150489      45  150465  150483
  150492      45  150462  150459  150465      46  150462  150459  150495      26
  150459  150465  150468      47  150456  150453  150459      29  150453  150459
  150462      30  150540  150546  150549       2  150528  150522  150531      34
  150525  150522  150528      35  150525  150522  150531      34  150519  150513
  150522      76  150516  150513  150519      35  150516  150513  150522      76
  150513  150522  150525      76  150513  150522  150528      76  150510  150507
  150513      38  150510  150507  150540      26  150507  150513  150516      39
  150507  150513  150519      39  150504  150501  150507      29  150501  150507
  150510      30  150597  150603  150606       2  150591  150585  150594       4
  150588  150585  150591       4  150588  150585  150594       4  150582  150576
  150585      99  150579  150576  150582      35  150579  150576  150585      99
  150576  150585  150588     100  150576  150585  150591     100  150576  150585
  150594     100  150570  150564  150573       4  150567  150564  150570       4
  150567  150564  150573       4  150561  150558  150564      43  150561  150558
  150576      68  150558  150564  150567      45  150558  150564  150570      45
  150558  150564  150573      45  150558  150576  150579      67  150558  150576
  150582      67  150555  150552  150558      46  150555  150552  150597      26
  150552  150558  150561      47  150549  150546  150552      29  150546  150552
  150555      30  150669  150675  150678       2  150663  150660  150666      58
  150654  150651  150657      58  150648  150651  150654      60  150648  150651
  150657      60  150648  150660  150663      60  150648  150660  150666      60
  150645  150642  150648      60  150639  150633  150642      61  150636  150633
  150639      62  150636  150633  150642      61  150633  150642  150645      63
  150630  150624  150633      19  150627  150624  150630      20  150627  150624
  150633      19  150624  150633  150636      65  150624  150633  150639      65
  150621  150615  150624      19  150618  150615  150621      20  150618  150615
  150624      19  150615  150624  150627      19  150615  150624  150630      19
  150612  150609  150615      25  150612  150609  150669      26  150609  150615
  150618      27  150609  150615  150621      27  150606  150603  150609      29
  150603  150609  150612      30  150741  150747  150750       2  150735  150732
  150738      58  150726  150723  150729      58  150720  150723  150726      60
  150720  150723  150729      60  150720  150732  150735      60  150720  150732
  150738      60  150717  150714  150720      60  150711  150705  150714      61
  150708  150705  150711      62  150708  150705  150714      61  150705  150714
  150717      63  150702  150696  150705      19  150699  150696  150702      20
  150699  150696  150705      19  150696  150705  150708      65  150696  150705
  150711      65  150693  150687  150696      19  150690  150687  150693      20
  150690  150687  150696      19  150687  150696  150699      19  150687  150696
  150702      19  150684  150681  150687      25  150684  150681  150741      26
  150681  150687  150690      27  150681  150687  150693      27  150678  150675
  150681      29  150675  150681  150684      30  150762  150768  150771       2
  150759  150753  150762      26  150756  150753  150759      57  150756  150753
  150762      26  150750  150747  150753      29  150747  150753  150756      30
  150747  150753  150759      30  150810  150816  150819       2  150804  150798
  150807       4  150801  150798  150804       4  150801  150798  150807       4
  150792  150786  150795       4  150789  150786  150792       4  150789  150786
  150795       4  150783  150780  150786      43  150783  150780  150798      43
  150780  150786  150789      45  150780  150786  150792      45  150780  150786
  150795      45  150780  150798  150801      45  150780  150798  150804      45
  150780  150798  150807      45  150777  150774  150780      46  150777  150774
  150810      26  150774  150780  150783      47  150771  150768  150774      29
  150768  150774  150777      30  150861  150867  150870       2  150855  150849
  150858      71  150852  150849  150855      71  150852  150849  150858      71
  150846  150849  150852      72  150846  150849  150855      72  150846  150849
  150858      72  150843  150837  150846      73  150840  150837  150843      74
  150840  150837  150846      73  150834  150828  150837      76  150831  150828
  150834      35  150831  150828  150837      76  150828  150837  150840      77
  150828  150837  150843      77  150825  150822  150828      38  150825  150822
  150861      26  150822  150828  150831      39  150822  150828  150834      39
  150819  150816  150822      29  150816  150822  150825      30  150918  150924
  150927       2  150912  150906  150915       4  150909  150906  150912       4
  150909  150906  150915       4  150900  150894  150903       4  150897  150894
  150900       4  150897  150894  150903       4  150891  150888  150894      43
  150891  150888  150906      43  150888  150894  150897      45  150888  150894
  150900      45  150888  150894  150903      45  150888  150906  150909      45
  150888  150906  150912      45  150888  150906  150915      45  150885  150879
  150888      67  150882  150879  150885      35  150882  150879  150888      67
  150879  150888  150891      68  150876  150873  150879      38  150876  150873
  150918      26  150873  150879  150882      39  150873  150879  150885      39
  150870  150867  150873      29  150867  150873  150876      30  150948  150954
  150957       2  150942  150936  150945       4  150939  150936  150942       4
  150939  150936  150945       4  150933  150930  150936      54  150933  150930
  150948      26  150930  150936  150939       8  150930  150936  150942       8
  150930  150936  150945       8  150927  150924  150930      29  150924  150930
  150933      30  150996  151002  151005       2  150990  150984  150993       4
  150987  150984  150990       4  150987  150984  150993       4  150978  150972
  150981       4  150975  150972  150978       4  150975  150972  150981       4
  150969  150966  150972      43  150969  150966  150984      43  150966  150972
  150975      45  150966  150972  150978      45  150966  150972  150981      45
  150966  150984  150987      45  150966  150984  150990      45  150966  150984
  150993      45  150963  150960  150966      46  150963  150960  150996      26
  150960  150966  150969      47  150957  150954  150960      29  150954  150960
  150963      30  151032  151038  151041       2  151020  151014  151023      34
  151017  151014  151020      35  151017  151014  151023      34  151011  151008
  151014      38  151011  151008  151032      26  151008  151014  151017      39
  151008  151014  151020      39  151005  151002  151008      29  151002  151008
  151011      30  151062  151068  151071       2  151056  151050  151059       4
  151053  151050  151056       4  151053  151050  151059       4  151047  151044
  151050      54  151047  151044  151062      26  151044  151050  151053       8
  151044  151050  151056       8  151044  151050  151059       8  151041  151038
  151044      29  151038  151044  151047      30  151110  151116  151119       2
  151104  151098  151107       4  151101  151098  151104       4  151101  151098
  151107       4  151092  151086  151095       4  151089  151086  151092       4
  151089  151086  151095       4  151083  151080  151086      43  151083  151080
  151098      43  151080  151086  151089      45  151080  151086  151092      45
  151080  151086  151095      45  151080  151098  151101      45  151080  151098
  151104      45  151080  151098  151107      45  151077  151074  151080      46
  151077  151074  151110      26  151074  151080  151083      47  151071  151068
  151074      29  151068  151074  151077      30  151167  151173  151176       2
  151161  151155  151164       4  151158  151155  151161       4  151158  151155
  151164       4  151152  151146  151155      99  151149  151146  151152      35
  151149  151146  151155      99  151146  151155  151158     100  151146  151155
  151161     100  151146  151155  151164     100  151140  151134  151143       4
  151137  151134  151140       4  151137  151134  151143       4  151131  151128
  151134      43  151131  151128  151146      68  151128  151134  151137      45
  151128  151134  151140      45  151128  151134  151143      45  151128  151146
  151149      67  151128  151146  151152      67  151125  151122  151128      46
  151125  151122  151167      26  151122  151128  151131      47  151119  151116
  151122      29  151116  151122  151125      30  151197  151203  151206       2
  151191  151185  151194       4  151188  151185  151191       4  151188  151185
  151194       4  151182  151179  151185      54  151182  151179  151197      26
  151179  151185  151188       8  151179  151185  151191       8  151179  151185
  151194       8  151176  151173  151179      29  151173  151179  151182      30
  151242  151248  151251       2  151230  151224  151233      34  151227  151224
  151230      35  151227  151224  151233      34  151221  151215  151224      76
  151218  151215  151221      35  151218  151215  151224      76  151215  151224
  151227      76  151215  151224  151230      76  151212  151209  151215      38
  151212  151209  151242      26  151209  151215  151218      39  151209  151215
  151221      39  151206  151203  151209      29  151203  151209  151212      30
  151299  151305  151308       2  151293  151287  151296       4  151290  151287
  151293       4  151290  151287  151296       4  151281  151275  151284       4
  151278  151275  151281       4  151278  151275  151284       4  151272  151269
  151275      43  151272  151269  151287      43  151269  151275  151278      45
  151269  151275  151281      45  151269  151275  151284      45  151269  151287
  151290      45  151269  151287  151293      45  151269  151287  151296      45
  151266  151260  151269      67  151263  151260  151266      35  151263  151260
  151269      67  151260  151269  151272      68  151257  151254  151260      38
  151257  151254  151299      26  151254  151260  151263      39  151254  151260
  151266      39  151251  151248  151254      29  151248  151254  151257      30
  151365  151371  151374       2  151359  151353  151362      12  151356  151353
  151359      12  151356  151353  151362      12  151350  151344  151353      16
  151347  151344  151350      17  151347  151344  151353      16  151344  151353
  151356      18  151344  151353  151359      18  151344  151353  151362      18
  151341  151335  151344      19  151338  151335  151341      20  151338  151335
  151344      19  151335  151344  151347      21  151335  151344  151350      21
  151332  151326  151335      19  151329  151326  151332      20  151329  151326
  151335      19  151326  151335  151338      19  151326  151335  151341      19
  151323  151317  151326      19  151320  151317  151323      20  151320  151317
  151326      19  151317  151326  151329      19  151317  151326  151332      19
  151314  151311  151317      25  151314  151311  151365      26  151311  151317
  151320      27  151311  151317  151323      27  151308  151305  151311      29
  151305  151311  151314      30  151431  151437  151440       2  151425  151419
  151428      12  151422  151419  151425      12  151422  151419  151428      12
  151416  151410  151419      16  151413  151410  151416      17  151413  151410
  151419      16  151410  151419  151422      18  151410  151419  151425      18
  151410  151419  151428      18  151407  151401  151410      19  151404  151401
  151407      20  151404  151401  151410      19  151401  151410  151413      21
  151401  151410  151416      21  151398  151392  151401      19  151395  151392
  151398      20  151395  151392  151401      19  151392  151401  151404      19
  151392  151401  151407      19  151389  151383  151392      19  151386  151383
  151389      20  151386  151383  151392      19  151383  151392  151395      19
  151383  151392  151398      19  151380  151377  151383      25  151380  151377
  151431      26  151377  151383  151386      27  151377  151383  151389      27
  151374  151371  151377      29  151371  151377  151380      30  151482  151488
  151491       2  151476  151473  151479      80  151467  151473  151476       2
  151467  151473  151479       2  151464  151458  151467      81  151461  151458
  151464      35  151461  151458  151467      81  151455  151449  151458      76
  151452  151449  151455      35  151452  151449  151458      76  151449  151458
  151461      76  151449  151458  151464      76  151446  151443  151449      38
  151446  151443  151482      26  151443  151449  151452      39  151443  151449
  151455      39  151440  151437  151443      29  151437  151443  151446      30
  151515  151521  151524       2  151506  151500  151509     104  151503  151500
  151506      74  151503  151500  151509     104  151500  151509  151512     105
  151497  151494  151500      38  151497  151494  151515      26  151494  151500
  151503     106  151494  151500  151506     106  151491  151488  151494      29
  151488  151494  151497      30  151575  151569  151578      12  151572  151569
  151575      12  151572  151569  151578      12  151566  151560  151569      16
  151563  151560  151566      17  151563  151560  151569      16  151560  151569
  151572      18  151560  151569  151575      18  151560  151569  151578      18
  151557  151551  151560      19  151554  151551  151557      20  151554  151551
  151560      19  151551  151560  151563      21  151551  151560  151566      21
  151548  151542  151551      19  151545  151542  151548      20  151545  151542
  151551      19  151542  151551  151554      19  151542  151551  151557      19
  151539  151533  151542      19  151536  151533  151539      20  151536  151533
  151542      19  151533  151542  151545      19  151533  151542  151548      19
  151530  151527  151533      25  151530  151527  151581      26  151527  151533
  151536      27  151527  151533  151539      27  151524  151521  151527      29
  151521  151527  151530      30  151623  151629  151632       2  151620  151617
  151623      26  151614  151608  151617       8  151611  151608  151614       4
  151611  151608  151617       8  151608  151617  151620      54  151605  151599
  151608      92  151602  151599  151605       4  151602  151599  151608      92
  151599  151608  151611      92  151599  151608  151614      92  151596  151590
  151599      94  151593  151590  151596      71  151593  151590  151599      94
  151590  151599  151602      92  151590  151599  151605      92  151587  151590
  151593      97  151587  151590  151596      97  151587  151617  151620      30
  151671  151677  151680       2  151665  151659  151668       4  151662  151659
  151665       4  151662  151659  151668       4  151653  151647  151656       4
  151650  151647  151653       4  151650  151647  151656       4  151644  151641
  151647      43  151644  151641  151659      43  151641  151647  151650      45
  151641  151647  151653      45  151641  151647  151656      45  151641  151659
  151662      45  151641  151659  151665      45  151641  151659  151668      45
  151638  151635  151641      46  151638  151635  151671      26  151635  151641
  151644      47  151632  151629  151635      29  151629  151635  151638      30
  151713  151719  151722       2  151701  151695  151704       4  151698  151695
  151701       4  151698  151695  151704       4  151692  151689  151695      86
  151692  151689  151707      87  151689  151695  151698      45  151689  151695
  151701      45  151689  151695  151704      45  151689  151707  151710      88
  151686  151683  151689      46  151686  151683  151713      26  151683  151689
  151692      89  151680  151677  151683      29  151677  151683  151686      30
  151743  151737  151746       4  151740  151737  151743       4  151740  151737
  151746       4  151734  151731  151737      86  151734  151731  151749      87
  151731  151737  151740      45  151731  151737  151743      45  151731  151737
  151746      45  151731  151749  151752      88  151728  151725  151731      46
  151728  151725  151755      26  151725  151731  151734      89  151722  151719
  151725      29  151719  151725  151728      30  151797  151803  151806       2
  151794  151791  151797      26  151788  151782  151791       8  151785  151782
  151788       4  151785  151782  151791       8  151782  151791  151794      54
  151779  151773  151782      92  151776  151773  151779       4  151776  151773
  151782      92  151773  151782  151785      92  151773  151782  151788      92
  151770  151764  151773      94  151767  151764  151770      71  151767  151764
  151773      94  151764  151773  151776      92  151764  151773  151779      92
  151761  151764  151767      97  151761  151764  151770      97  151761  151791
  151794      30  151842  151848  151851       2  151830  151824  151833      34
  151827  151824  151830      35  151827  151824  151833      34  151821  151815
  151824      76  151818  151815  151821      35  151818  151815  151824      76
  151815  151824  151827      76  151815  151824  151830      76  151812  151809
  151815      38  151812  151809  151842      26  151809  151815  151818      39
  151809  151815  151821      39  151806  151803  151809      29  151803  151809
  151812      30  151887  151893  151896       2  151875  151869  151878      34
  151872  151869  151875      35  151872  151869  151878      34  151866  151860
  151869      76  151863  151860  151866      35  151863  151860  151869      76
  151860  151869  151872      76  151860  151869  151875      76  151857  151854
  151860      38  151857  151854  151887      26  151854  151860  151863      39
  151854  151860  151866      39  151851  151848  151854      29  151848  151854
  151857      30  151944  151950  151953       2  151938  151932  151941       4
  151935  151932  151938       4  151935  151932  151941       4  151929  151923
  151932      99  151926  151923  151929      35  151926  151923  151932      99
  151923  151932  151935     100  151923  151932  151938     100  151923  151932
  151941     100  151917  151911  151920       4  151914  151911  151917       4
  151914  151911  151920       4  151908  151905  151911      43  151908  151905
  151923      68  151905  151911  151914      45  151905  151911  151917      45
  151905  151911  151920      45  151905  151923  151926      67  151905  151923
  151929      67  151902  151899  151905      46  151902  151899  151944      26
  151899  151905  151908      47  151896  151893  151899      29  151893  151899
  151902      30  151974  151980  151983       2  151968  151962  151971       4
  151965  151962  151968       4  151965  151962  151971       4  151959  151956
  151962      54  151959  151956  151974      26  151956  151962  151965       8
  151956  151962  151968       8  151956  151962  151971       8  151953  151950
  151956      29  151950  151956  151959      30  152025  152031  152034       2
  152019  152016  152022      80  152010  152016  152019       2  152010  152016
  152022       2  152007  152001  152010      81  152004  152001  152007      35
  152004  152001  152010      81  151998  151992  152001      76  151995  151992
  151998      35  151995  151992  152001      76  151992  152001  152004      76
  151992  152001  152007      76  151989  151986  151992      38  151989  151986
  152025      26  151986  151992  151995      39  151986  151992  151998      39
  151983  151980  151986      29  151980  151986  151989      30  152073  152079
  152082       2  152067  152061  152070       4  152064  152061  152067       4
  152064  152061  152070       4  152055  152049  152058       4  152052  152049
  152055       4  152052  152049  152058       4  152046  152043  152049      43
  152046  152043  152061      43  152043  152049  152052      45  152043  152049
  152055      45  152043  152049  152058      45  152043  152061  152064      45
  152043  152061  152067      45  152043  152061  152070      45  152040  152037
  152043      46  152040  152037  152073      26  152037  152043  152046      47
  152034  152031  152037      29  152031  152037  152040      30  152103  152109
  152112       2  152097  152091  152100       4  152094  152091  152097       4
  152094  152091  152100       4  152088  152085  152091      54  152088  152085
  152103      26  152085  152091  152094       8  152085  152091  152097       8
  152085  152091  152100       8  152082  152079  152085      29  152079  152085
  152088      30  152145  152151  152154       2  152133  152127  152136       4
  152130  152127  152133       4  152130  152127  152136       4  152124  152121
  152127      86  152124  152121  152139      87  152121  152127  152130      45
  152121  152127  152133      45  152121  152127  152136      45  152121  152139
  152142      88  152118  152115  152121      46  152118  152115  152145      26
  152115  152121  152124      89  152112  152109  152115      29  152109  152115
  152118      30  152202  152208  152211       2  152196  152190  152199       4
  152193  152190  152196       4  152193  152190  152199       4  152187  152181
  152190      99  152184  152181  152187      35  152184  152181  152190      99
  152181  152190  152193     100  152181  152190  152196     100  152181  152190
  152199     100  152175  152169  152178       4  152172  152169  152175       4
  152172  152169  152178       4  152166  152163  152169      43  152166  152163
  152181      68  152163  152169  152172      45  152163  152169  152175      45
  152163  152169  152178      45  152163  152181  152184      67  152163  152181
  152187      67  152160  152157  152163      46  152160  152157  152202      26
  152157  152163  152166      47  152154  152151  152157      29  152151  152157
  152160      30  152235  152241  152244       2  152226  152220  152229     104
  152223  152220  152226      74  152223  152220  152229     104  152220  152229
  152232     105  152217  152214  152220      38  152217  152214  152235      26
  152214  152220  152223     106  152214  152220  152226     106  152211  152208
  152214      29  152208  152214  152217      30  152265  152271  152274       2
  152259  152253  152262       4  152256  152253  152259       4  152256  152253
  152262       4  152250  152247  152253      54  152250  152247  152265      26
  152247  152253  152256       8  152247  152253  152259       8  152247  152253
  152262       8  152244  152241  152247      29  152241  152247  152250      30
  152307  152313  152316       2  152301  152298  152304      80  152292  152298
  152301       2  152292  152298  152304       2  152289  152283  152292      81
  152286  152283  152289      35  152286  152283  152292      81  152280  152277
  152283      38  152280  152277  152307      26  152277  152283  152286      39
  152277  152283  152289      39  152274  152271  152277      29  152271  152277
  152280      30  152328  152334  152337       2  152325  152319  152328      26
  152322  152319  152325      57  152322  152319  152328      26  152316  152313
  152319      29  152313  152319  152322      30  152313  152319  152325      30
  152364  152370  152373       2  152352  152346  152355      34  152349  152346
  152352      35  152349  152346  152355      34  152343  152340  152346      38
  152343  152340  152364      26  152340  152346  152349      39  152340  152346
  152352      39  152337  152334  152340      29  152334  152340  152343      30
  152430  152436  152439       2  152424  152418  152427      12  152421  152418
  152424      12  152421  152418  152427      12  152415  152409  152418      16
  152412  152409  152415      17  152412  152409  152418      16  152409  152418
  152421      18  152409  152418  152424      18  152409  152418  152427      18
  152406  152400  152409      19  152403  152400  152406      20  152403  152400
  152409      19  152400  152409  152412      21  152400  152409  152415      21
  152397  152391  152400      19  152394  152391  152397      20  152394  152391
  152400      19  152391  152400  152403      19  152391  152400  152406      19
  152388  152382  152391      19  152385  152382  152388      20  152385  152382
  152391      19  152382  152391  152394      19  152382  152391  152397      19
  152379  152376  152382      25  152379  152376  152430      26  152376  152382
  152385      27  152376  152382  152388      27  152373  152370  152376      29
  152370  152376  152379      30  152475  152481  152484       2  152463  152457
  152466      34  152460  152457  152463      35  152460  152457  152466      34
  152454  152448  152457      76  152451  152448  152454      35  152451  152448
  152457      76  152448  152457  152460      76  152448  152457  152463      76
  152445  152442  152448      38  152445  152442  152475      26  152442  152448
  152451      39  152442  152448  152454      39  152439  152436  152442      29
  152436  152442  152445      30  152532  152538  152541       2  152526  152520
  152529       4  152523  152520  152526       4  152523  152520  152529       4
  152517  152511  152520      99  152514  152511  152517      35  152514  152511
  152520      99  152511  152520  152523     100  152511  152520  152526     100
  152511  152520  152529     100  152505  152499  152508       4  152502  152499
  152505       4  152502  152499  152508       4  152496  152493  152499      43
  152496  152493  152511      68  152493  152499  152502      45  152493  152499
  152505      45  152493  152499  152508      45  152493  152511  152514      67
  152493  152511  152517      67  152490  152487  152493      46  152490  152487
  152532      26  152487  152493  152496      47  152484  152481  152487      29
  152481  152487  152490      30  152553  152559  152562       2  152550  152544
  152553      26  152547  152544  152550      57  152547  152544  152553      26
  152541  152538  152544      29  152538  152544  152547      30  152538  152544
  152550      30  152595  152601  152604       2  152589  152586  152592      80
  152580  152586  152589       2  152580  152586  152592       2  152577  152571
  152580      81  152574  152571  152577      35  152574  152571  152580      81
  152568  152565  152571      38  152568  152565  152595      26  152565  152571
  152574      39  152565  152571  152577      39  152562  152559  152565      29
  152559  152565  152568      30  152652  152658  152661       2  152646  152640
  152649       4  152643  152640  152646       4  152643  152640  152649       4
  152637  152631  152640      99  152634  152631  152637      35  152634  152631
  152640      99  152631  152640  152643     100  152631  152640  152646     100
  152631  152640  152649     100  152625  152619  152628       4  152622  152619
  152625       4  152622  152619  152628       4  152616  152613  152619      43
  152616  152613  152631      68  152613  152619  152622      45  152613  152619
  152625      45  152613  152619  152628      45  152613  152631  152634      67
  152613  152631  152637      67  152610  152607  152613      46  152610  152607
  152652      26  152607  152613  152616      47  152604  152601  152607      29
  152601  152607  152610      30  152709  152715  152718       2  152703  152697
  152706       4  152700  152697  152703       4  152700  152697  152706       4
  152694  152688  152697      99  152691  152688  152694      35  152691  152688
  152697      99  152688  152697  152700     100  152688  152697  152703     100
  152688  152697  152706     100  152682  152676  152685       4  152679  152676
  152682       4  152679  152676  152685       4  152673  152670  152676      43
  152673  152670  152688      68  152670  152676  152679      45  152670  152676
  152682      45  152670  152676  152685      45  152670  152688  152691      67
  152670  152688  152694      67  152667  152664  152670      46  152667  152664
  152709      26  152664  152670  152673      47  152661  152658  152664      29
  152658  152664  152667      30  152742  152748  152751       2  152733  152727
  152736     104  152730  152727  152733      74  152730  152727  152736     104
  152727  152736  152739     105  152724  152721  152727      38  152724  152721
  152742      26  152721  152727  152730     106  152721  152727  152733     106
  152718  152715  152721      29  152715  152721  152724      30  152778  152784
  152787       2  152766  152760  152769      34  152763  152760  152766      35
  152763  152760  152769      34  152757  152754  152760      38  152757  152754
  152778      26  152754  152760  152763      39  152754  152760  152766      39
  152751  152748  152754      29  152748  152754  152757      30  152808  152814
  152817       2  152802  152796  152805       4  152799  152796  152802       4
  152799  152796  152805       4  152793  152790  152796      54  152793  152790
  152808      26  152790  152796  152799       8  152790  152796  152802       8
  152790  152796  152805       8  152787  152784  152790      29  152784  152790
  152793      30  152859  152865  152868       2  152853  152847  152856      71
  152850  152847  152853      71  152850  152847  152856      71  152844  152847
  152850      72  152844  152847  152853      72  152844  152847  152856      72
  152841  152835  152844      73  152838  152835  152841      74  152838  152835
  152844      73  152832  152826  152835      76  152829  152826  152832      35
  152829  152826  152835      76  152826  152835  152838      77  152826  152835
  152841      77  152823  152820  152826      38  152823  152820  152859      26
  152820  152826  152829      39  152820  152826  152832      39  152817  152814
  152820      29  152814  152820  152823      30  152925  152931  152934       2
  152919  152913  152922      12  152916  152913  152919      12  152916  152913
  152922      12  152910  152904  152913      16  152907  152904  152910      17
  152907  152904  152913      16  152904  152913  152916      18  152904  152913
  152919      18  152904  152913  152922      18  152901  152895  152904      19
  152898  152895  152901      20  152898  152895  152904      19  152895  152904
  152907      21  152895  152904  152910      21  152892  152886  152895      19
  152889  152886  152892      20  152889  152886  152895      19  152886  152895
  152898      19  152886  152895  152901      19  152883  152877  152886      19
  152880  152877  152883      20  152880  152877  152886      19  152877  152886
  152889      19  152877  152886  152892      19  152874  152871  152877      25
  152874  152871  152925      26  152871  152877  152880      27  152871  152877
  152883      27  152868  152865  152871      29  152865  152871  152874      30
  152991  152997  153000       2  152985  152979  152988      12  152982  152979
  152985      12  152982  152979  152988      12  152976  152970  152979      16
  152973  152970  152976      17  152973  152970  152979      16  152970  152979
  152982      18  152970  152979  152985      18  152970  152979  152988      18
  152967  152961  152970      19  152964  152961  152967      20  152964  152961
  152970      19  152961  152970  152973      21  152961  152970  152976      21
  152958  152952  152961      19  152955  152952  152958      20  152955  152952
  152961      19  152952  152961  152964      19  152952  152961  152967      19
  152949  152943  152952      19  152946  152943  152949      20  152946  152943
  152952      19  152943  152952  152955      19  152943  152952  152958      19
  152940  152937  152943      25  152940  152937  152991      26  152937  152943
  152946      27  152937  152943  152949      27  152934  152931  152937      29
  152931  152937  152940      30  153039  153045  153048       2  153033  153027
  153036       4  153030  153027  153033       4  153030  153027  153036       4
  153021  153015  153024       4  153018  153015  153021       4  153018  153015
  153024       4  153012  153009  153015      43  153012  153009  153027      43
  153009  153015  153018      45  153009  153015  153021      45  153009  153015
  153024      45  153009  153027  153030      45  153009  153027  153033      45
  153009  153027  153036      45  153006  153003  153009      46  153006  153003
  153039      26  153003  153009  153012      47  153000  152997  153003      29
  152997  153003  153006      30  153060  153066  153069       2  153057  153051
  153060      26  153054  153051  153057      57  153054  153051  153060      26
  153048  153045  153051      29  153045  153051  153054      30  153045  153051
  153057      30  153132  153138  153141       2  153126  153123  153129      58
  153117  153114  153120      58  153111  153114  153117      60  153111  153114
  153120      60  153111  153123  153126      60  153111  153123  153129      60
  153108  153105  153111      60  153102  153096  153105      61  153099  153096
  153102      62  153099  153096  153105      61  153096  153105  153108      63
  153093  153087  153096      19  153090  153087  153093      20  153090  153087
  153096      19  153087  153096  153099      65  153087  153096  153102      65
  153084  153078  153087      19  153081  153078  153084      20  153081  153078
  153087      19  153078  153087  153090      19  153078  153087  153093      19
  153075  153072  153078      25  153075  153072  153132      26  153072  153078
  153081      27  153072  153078  153084      27  153069  153066  153072      29
  153066  153072  153075      30  153198  153204  153207       2  153192  153186
  153195      12  153189  153186  153192      12  153189  153186  153195      12
  153183  153177  153186      16  153180  153177  153183      17  153180  153177
  153186      16  153177  153186  153189      18  153177  153186  153192      18
  153177  153186  153195      18  153174  153168  153177      19  153171  153168
  153174      20  153171  153168  153177      19  153168  153177  153180      21
  153168  153177  153183      21  153165  153159  153168      19  153162  153159
  153165      20  153162  153159  153168      19  153159  153168  153171      19
  153159  153168  153174      19  153156  153150  153159      19  153153  153150
  153156      20  153153  153150  153159      19  153150  153159  153162      19
  153150  153159  153165      19  153147  153144  153150      25  153147  153144
  153198      26  153144  153150  153153      27  153144  153150  153156      27
  153141  153138  153144      29  153138  153144  153147      30  153219  153225
  153228       2  153216  153210  153219      26  153213  153210  153216      57
  153213  153210  153219      26  153207  153204  153210      29  153204  153210
  153213      30  153204  153210  153216      30  153267  153273  153276       2
  153261  153255  153264       4  153258  153255  153261       4  153258  153255
  153264       4  153249  153243  153252       4  153246  153243  153249       4
  153246  153243  153252       4  153240  153237  153243      43  153240  153237
  153255      43  153237  153243  153246      45  153237  153243  153249      45
  153237  153243  153252      45  153237  153255  153258      45  153237  153255
  153261      45  153237  153255  153264      45  153234  153231  153237      46
  153234  153231  153267      26  153231  153237  153240      47  153228  153225
  153231      29  153225  153231  153234      30  153324  153330  153333       2
  153318  153312  153321       4  153315  153312  153318       4  153315  153312
  153321       4  153309  153303  153312      99  153306  153303  153309      35
  153306  153303  153312      99  153303  153312  153315     100  153303  153312
  153318     100  153303  153312  153321     100  153297  153291  153300       4
  153294  153291  153297       4  153294  153291  153300       4  153288  153285
  153291      43  153288  153285  153303      68  153285  153291  153294      45
  153285  153291  153297      45  153285  153291  153300      45  153285  153303
  153306      67  153285  153303  153309      67  153282  153279  153285      46
  153282  153279  153324      26  153279  153285  153288      47  153276  153273
  153279      29  153273  153279  153282      30  153366  153372  153375       2
  153354  153348  153357       4  153351  153348  153354       4  153351  153348
  153357       4  153345  153342  153348      86  153345  153342  153360      87
  153342  153348  153351      45  153342  153348  153354      45  153342  153348
  153357      45  153342  153360  153363      88  153339  153336  153342      46
  153339  153336  153366      26  153336  153342  153345      89  153333  153330
  153336      29  153330  153336  153339      30  153414  153420  153423       2
  153408  153402  153411       4  153405  153402  153408       4  153405  153402
  153411       4  153396  153390  153399       4  153393  153390  153396       4
  153393  153390  153399       4  153387  153384  153390      43  153387  153384
  153402      43  153384  153390  153393      45  153384  153390  153396      45
  153384  153390  153399      45  153384  153402  153405      45  153384  153402
  153408      45  153384  153402  153411      45  153381  153378  153384      46
  153381  153378  153414      26  153378  153384  153387      47  153375  153372
  153378      29  153372  153378  153381      30  153480  153486  153489       2
  153474  153468  153477      12  153471  153468  153474      12  153471  153468
  153477      12  153465  153459  153468      16  153462  153459  153465      17
  153462  153459  153468      16  153459  153468  153471      18  153459  153468
  153474      18  153459  153468  153477      18  153456  153450  153459      19
  153453  153450  153456      20  153453  153450  153459      19  153450  153459
  153462      21  153450  153459  153465      21  153447  153441  153450      19
  153444  153441  153447      20  153444  153441  153450      19  153441  153450
  153453      19  153441  153450  153456      19  153438  153432  153441      19
  153435  153432  153438      20  153435  153432  153441      19  153432  153441
  153444      19  153432  153441  153447      19  153429  153426  153432      25
  153429  153426  153480      26  153426  153432  153435      27  153426  153432
  153438      27  153423  153420  153426      29  153420  153426  153429      30
  153516  153522  153525       2  153504  153498  153507      34  153501  153498
  153504      35  153501  153498  153507      34  153495  153492  153498      38
  153495  153492  153516      26  153492  153498  153501      39  153492  153498
  153504      39  153489  153486  153492      29  153486  153492  153495      30
  153537  153543  153546       2  153534  153528  153537      26  153531  153528
  153534      57  153531  153528  153537      26  153525  153522  153528      29
  153522  153528  153531      30  153522  153528  153534      30  153603  153609
  153612       2  153597  153591  153600      12  153594  153591  153597      12
  153594  153591  153600      12  153588  153582  153591      16  153585  153582
  153588      17  153585  153582  153591      16  153582  153591  153594      18
  153582  153591  153597      18  153582  153591  153600      18  153579  153573
  153582      19  153576  153573  153579      20  153576  153573  153582      19
  153573  153582  153585      21  153573  153582  153588      21  153570  153564
  153573      19  153567  153564  153570      20  153567  153564  153573      19
  153564  153573  153576      19  153564  153573  153579      19  153561  153555
  153564      19  153558  153555  153561      20  153558  153555  153564      19
  153555  153564  153567      19  153555  153564  153570      19  153552  153549
  153555      25  153552  153549  153603      26  153549  153555  153558      27
  153549  153555  153561      27  153546  153543  153549      29  153543  153549
  153552      30  153645  153651  153654       2  153633  153627  153636       4
  153630  153627  153633       4  153630  153627  153636       4  153624  153621
  153627      86  153624  153621  153639      87  153621  153627  153630      45
  153621  153627  153633      45  153621  153627  153636      45  153621  153639
  153642      88  153618  153615  153621      46  153618  153615  153645      26
  153615  153621  153624      89  153612  153609  153615      29  153609  153615
  153618      30  153702  153708  153711       2  153696  153690  153699       4
  153693  153690  153696       4  153693  153690  153699       4  153684  153678
  153687       4  153681  153678  153684       4  153681  153678  153687       4
  153675  153672  153678      43  153675  153672  153690      43  153672  153678
  153681      45  153672  153678  153684      45  153672  153678  153687      45
  153672  153690  153693      45  153672  153690  153696      45  153672  153690
  153699      45  153669  153663  153672      67  153666  153663  153669      35
  153666  153663  153672      67  153663  153672  153675      68  153660  153657
  153663      38  153660  153657  153702      26  153657  153663  153666      39
  153657  153663  153669      39  153654  153651  153657      29  153651  153657
  153660      30  153744  153750  153753       2  153738  153735  153741      80
  153729  153735  153738       2  153729  153735  153741       2  153726  153720
  153729      81  153723  153720  153726      35  153723  153720  153729      81
  153717  153714  153720      38  153717  153714  153744      26  153714  153720
  153723      39  153714  153720  153726      39  153711  153708  153714      29
  153708  153714  153717      30  153780  153786  153789       2  153768  153762
  153771      34  153765  153762  153768      35  153765  153762  153771      34
  153759  153756  153762      38  153759  153756  153780      26  153756  153762
  153765      39  153756  153762  153768      39  153753  153750  153756      29
  153750  153756  153759      30  153825  153831  153834       2  153813  153807
  153816      34  153810  153807  153813      35  153810  153807  153816      34
  153804  153798  153807      76  153801  153798  153804      35  153801  153798
  153807      76  153798  153807  153810      76  153798  153807  153813      76
  153795  153792  153798      38  153795  153792  153825      26  153792  153798
  153801      39  153792  153798  153804      39  153789  153786  153792      29
  153786  153792  153795      30  153882  153888  153891       2  153876  153870
  153879       4  153873  153870  153876       4  153873  153870  153879       4
  153864  153858  153867       4  153861  153858  153864       4  153861  153858
  153867       4  153855  153852  153858      43  153855  153852  153870      43
  153852  153858  153861      45  153852  153858  153864      45  153852  153858
  153867      45  153852  153870  153873      45  153852  153870  153876      45
  153852  153870  153879      45  153849  153843  153852      67  153846  153843
  153849      35  153846  153843  153852      67  153843  153852  153855      68
  153840  153837  153843      38  153840  153837  153882      26  153837  153843
  153846      39  153837  153843  153849      39  153834  153831  153837      29
  153831  153837  153840      30  153927  153933  153936       2  153915  153909
  153918      34  153912  153909  153915      35  153912  153909  153918      34
  153906  153900  153909      76  153903  153900  153906      35  153903  153900
  153909      76  153900  153909  153912      76  153900  153909  153915      76
  153897  153894  153900      38  153897  153894  153927      26  153894  153900
  153903      39  153894  153900  153906      39  153891  153888  153894      29
  153888  153894  153897      30  153984  153990  153993       2  153978  153972
  153981       4  153975  153972  153978       4  153975  153972  153981       4
  153969  153963  153972      99  153966  153963  153969      35  153966  153963
  153972      99  153963  153972  153975     100  153963  153972  153978     100
  153963  153972  153981     100  153957  153951  153960       4  153954  153951
  153957       4  153954  153951  153960       4  153948  153945  153951      43
  153948  153945  153963      68  153945  153951  153954      45  153945  153951
  153957      45  153945  153951  153960      45  153945  153963  153966      67
  153945  153963  153969      67  153942  153939  153945      46  153942  153939
  153984      26  153939  153945  153948      47  153936  153933  153939      29
  153933  153939  153942      30  154041  154047  154050       2  154035  154029
  154038       4  154032  154029  154035       4  154032  154029  154038       4
  154026  154020  154029      99  154023  154020  154026      35  154023  154020
  154029      99  154020  154029  154032     100  154020  154029  154035     100
  154020  154029  154038     100  154014  154008  154017       4  154011  154008
  154014       4  154011  154008  154017       4  154005  154002  154008      43
  154005  154002  154020      68  154002  154008  154011      45  154002  154008
  154014      45  154002  154008  154017      45  154002  154020  154023      67
  154002  154020  154026      67  153999  153996  154002      46  153999  153996
  154041      26  153996  154002  154005      47  153993  153990  153996      29
  153990  153996  153999      30  154086  154092  154095       2  154074  154068
  154077      34  154071  154068  154074      35  154071  154068  154077      34
  154065  154059  154068      76  154062  154059  154065      35  154062  154059
  154068      76  154059  154068  154071      76  154059  154068  154074      76
  154056  154053  154059      38  154056  154053  154086      26  154053  154059
  154062      39  154053  154059  154065      39  154050  154047  154053      29
  154047  154053  154056      30  154107  154113  154116       2  154104  154098
  154107      26  154101  154098  154104      57  154101  154098  154107      26
  154095  154092  154098      29  154092  154098  154101      30  154092  154098
  154104      30  154158  154164  154167       2  154152  154146  154155      71
  154149  154146  154152      71  154149  154146  154155      71  154143  154146
  154149      72  154143  154146  154152      72  154143  154146  154155      72
  154140  154134  154143      73  154137  154134  154140      74  154137  154134
  154143      73  154131  154125  154134      76  154128  154125  154131      35
  154128  154125  154134      76  154125  154134  154137      77  154125  154134
  154140      77  154122  154119  154125      38  154122  154119  154158      26
  154119  154125  154128      39  154119  154125  154131      39  154116  154113
  154119      29  154113  154119  154122      30  154224  154230  154233       2
  154218  154212  154221      12  154215  154212  154218      12  154215  154212
  154221      12  154209  154203  154212      16  154206  154203  154209      17
  154206  154203  154212      16  154203  154212  154215      18  154203  154212
  154218      18  154203  154212  154221      18  154200  154194  154203      19
  154197  154194  154200      20  154197  154194  154203      19  154194  154203
  154206      21  154194  154203  154209      21  154191  154185  154194      19
  154188  154185  154191      20  154188  154185  154194      19  154185  154194
  154197      19  154185  154194  154200      19  154182  154176  154185      19
  154179  154176  154182      20  154179  154176  154185      19  154176  154185
  154188      19  154176  154185  154191      19  154173  154170  154176      25
  154173  154170  154224      26  154170  154176  154179      27  154170  154176
  154182      27  154167  154164  154170      29  154164  154170  154173      30
  154284  154290  154293       2  154275  154272  154278      50  154272  154278
  154281      50  154269  154266  154272      50  154266  154272  154275      50
  154263  154260  154266      50  154260  154266  154269      50  154257  154254
  154260      50  154254  154260  154263      50  154251  154254  154257      50
  154251  154278  154281      50  154248  154242  154251      52  154245  154242
  154248       4  154245  154242  154251      52  154239  154236  154242      54
  154239  154236  154284      26  154236  154242  154245       8  154236  154242
  154248       8  154233  154230  154236      29  154230  154236  154239      30
  154320  154326  154329       2  154308  154302  154311      34  154305  154302
  154308      35  154305  154302  154311      34  154299  154296  154302      38
  154299  154296  154320      26  154296  154302  154305      39  154296  154302
  154308      39  154293  154290  154296      29  154290  154296  154299      30
  154392  154398  154401       2  154386  154383  154389      58  154377  154374
  154380      58  154371  154374  154377      60  154371  154374  154380      60
  154371  154383  154386      60  154371  154383  154389      60  154368  154365
  154371      60  154362  154356  154365      61  154359  154356  154362      62
  154359  154356  154365      61  154356  154365  154368      63  154353  154347
  154356      19  154350  154347  154353      20  154350  154347  154356      19
  154347  154356  154359      65  154347  154356  154362      65  154344  154338
  154347      19  154341  154338  154344      20  154341  154338  154347      19
  154338  154347  154350      19  154338  154347  154353      19  154335  154332
  154338      25  154335  154332  154392      26  154332  154338  154341      27
  154332  154338  154344      27  154329  154326  154332      29  154326  154332
  154335      30  154413  154419  154422       2  154410  154404  154413      26
  154407  154404  154410      57  154407  154404  154413      26  154401  154398
  154404      29  154398  154404  154407      30  154398  154404  154410      30
  154476  154482  154485       2  154467  154464  154470      50  154464  154470
  154473      50  154455  154458  154461     130  154455  154464  154467     131
  154452  154449  154455     131  154446  154443  154449      50  154443  154449
  154452      50  154440  154443  154446      50  154440  154470  154473      50
  154437  154431  154440      52  154434  154431  154437       4  154434  154431
  154440      52  154428  154425  154431      54  154428  154425  154476      26
  154425  154431  154434       8  154425  154431  154437       8  154422  154419
  154425      29  154419  154425  154428      30  154533  154539  154542       2
  154527  154521  154530       4  154524  154521  154527       4  154524  154521
  154530       4  154518  154512  154521      99  154515  154512  154518      35
  154515  154512  154521      99  154512  154521  154524     100  154512  154521
  154527     100  154512  154521  154530     100  154506  154500  154509       4
  154503  154500  154506       4  154503  154500  154509       4  154497  154494
  154500      43  154497  154494  154512      68  154494  154500  154503      45
  154494  154500  154506      45  154494  154500  154509      45  154494  154512
  154515      67  154494  154512  154518      67  154491  154488  154494      46
  154491  154488  154533      26  154488  154494  154497      47  154485  154482
  154488      29  154482  154488  154491      30  154557  154551  154560     104
  154554  154551  154557      74  154554  154551  154560     104  154551  154560
  154563     105  154548  154545  154551      38  154548  154545  154566      26
  154545  154551  154554     106  154545  154551  154557     106  154542  154539
  154545      29  154539  154545  154548      30  154608  154614  154617       2
  154605  154602  154608      26  154599  154593  154602       8  154596  154593
  154599       4  154596  154593  154602       8  154593  154602  154605      54
  154590  154584  154593      92  154587  154584  154590       4  154587  154584
  154593      92  154584  154593  154596      92  154584  154593  154599      92
  154581  154575  154584      94  154578  154575  154581      71  154578  154575
  154584      94  154575  154584  154587      92  154575  154584  154590      92
  154572  154575  154578      97  154572  154575  154581      97  154572  154602
  154605      30  154671  154677  154680       2  154662  154659  154665      50
  154659  154665  154668      50  154650  154653  154656     130  154650  154659
  154662     131  154647  154644  154650     131  154641  154638  154644      50
  154638  154644  154647      50  154635  154638  154641      50  154635  154665
  154668      50  154632  154626  154635      52  154629  154626  154632       4
  154629  154626  154635      52  154623  154620  154626      54  154623  154620
  154671      26  154620  154626  154629       8  154620  154626  154632       8
  154617  154614  154620      29  154614  154620  154623      30  154731  154737
  154740       2  154722  154719  154725      50  154719  154725  154728      50
  154716  154713  154719      50  154713  154719  154722      50  154710  154707
  154713      50  154707  154713  154716      50  154704  154701  154707      50
  154701  154707  154710      50  154698  154701  154704      50  154698  154725
  154728      50  154695  154689  154698      52  154692  154689  154695       4
  154692  154689  154698      52  154686  154683  154689      54  154686  154683
  154731      26  154683  154689  154692       8  154683  154689  154695       8
  154680  154677  154683      29  154677  154683  154686      30  154788  154794
  154797       2  154782  154776  154785       4  154779  154776  154782       4
  154779  154776  154785       4  154773  154767  154776      99  154770  154767
  154773      35  154770  154767  154776      99  154767  154776  154779     100
  154767  154776  154782     100  154767  154776  154785     100  154761  154755
  154764       4  154758  154755  154761       4  154758  154755  154764       4
  154752  154749  154755      43  154752  154749  154767      68  154749  154755
  154758      45  154749  154755  154761      45  154749  154755  154764      45
  154749  154767  154770      67  154749  154767  154773      67  154746  154743
  154749      46  154746  154743  154788      26  154743  154749  154752      47
  154740  154737  154743      29  154737  154743  154746      30  154830  154836
  154839       2  154824  154821  154827      80  154815  154821  154824       2
  154815  154821  154827       2  154812  154806  154815      81  154809  154806
  154812      35  154809  154806  154815      81  154803  154800  154806      38
  154803  154800  154830      26  154800  154806  154809      39  154800  154806
  154812      39  154797  154794  154800      29  154794  154800  154803      30
  154872  154878  154881       2  154860  154854  154863       4  154857  154854
  154860       4  154857  154854  154863       4  154851  154848  154854      86
  154851  154848  154866      87  154848  154854  154857      45  154848  154854
  154860      45  154848  154854  154863      45  154848  154866  154869      88
  154845  154842  154848      46  154845  154842  154872      26  154842  154848
  154851      89  154839  154836  154842      29  154836  154842  154845      30
  154905  154911  154914       2  154896  154890  154899     104  154893  154890
  154896      74  154893  154890  154899     104  154890  154899  154902     105
  154887  154884  154890      38  154887  154884  154905      26  154884  154890
  154893     106  154884  154890  154896     106  154881  154878  154884      29
  154878  154884  154887      30  154971  154977  154980       2  154965  154959
  154968      12  154962  154959  154965      12  154962  154959  154968      12
  154956  154950  154959      16  154953  154950  154956      17  154953  154950
  154959      16  154950  154959  154962      18  154950  154959  154965      18
  154950  154959  154968      18  154947  154941  154950      19  154944  154941
  154947      20  154944  154941  154950      19  154941  154950  154953      21
  154941  154950  154956      21  154938  154932  154941      19  154935  154932
  154938      20  154935  154932  154941      19  154932  154941  154944      19
  154932  154941  154947      19  154929  154923  154932      19  154926  154923
  154929      20  154926  154923  154932      19  154923  154932  154935      19
  154923  154932  154938      19  154920  154917  154923      25  154920  154917
  154971      26  154917  154923  154926      27  154917  154923  154929      27
  154914  154911  154917      29  154911  154917  154920      30  154992  154998
  155001       2  154989  154983  154992      26  154986  154983  154989      57
  154986  154983  154992      26  154980  154977  154983      29  154977  154983
  154986      30  154977  154983  154989      30  155043  155049  155052       2
  155037  155034  155040      80  155028  155034  155037       2  155028  155034
  155040       2  155025  155019  155028      81  155022  155019  155025      35
  155022  155019  155028      81  155016  155010  155019      76  155013  155010
  155016      35  155013  155010  155019      76  155010  155019  155022      76
  155010  155019  155025      76  155007  155004  155010      38  155007  155004
  155043      26  155004  155010  155013      39  155004  155010  155016      39
  155001  154998  155004      29  154998  155004  155007      30  155109  155115
  155118       2  155103  155097  155106      12  155100  155097  155103      12
  155100  155097  155106      12  155094  155088  155097      16  155091  155088
  155094      17  155091  155088  155097      16  155088  155097  155100      18
  155088  155097  155103      18  155088  155097  155106      18  155085  155079
  155088      19  155082  155079  155085      20  155082  155079  155088      19
  155079  155088  155091      21  155079  155088  155094      21  155076  155070
  155079      19  155073  155070  155076      20  155073  155070  155079      19
  155070  155079  155082      19  155070  155079  155085      19  155067  155061
  155070      19  155064  155061  155067      20  155064  155061  155070      19
  155061  155070  155073      19  155061  155070  155076      19  155058  155055
  155061      25  155058  155055  155109      26  155055  155061  155064      27
  155055  155061  155067      27  155052  155049  155055      29  155049  155055
  155058      30  155142  155148  155151       2  155133  155127  155136     135
  155130  155127  155133      74  155130  155127  155136     135  155127  155136
  155139     136  155124  155121  155127      38  155124  155121  155142      26
  155121  155127  155130     106  155121  155127  155133     106  155118  155115
  155121      29  155115  155121  155124      30  155187  155193  155196       2
  155175  155169  155178      34  155172  155169  155175      35  155172  155169
  155178      34  155166  155160  155169      76  155163  155160  155166      35
  155163  155160  155169      76  155160  155169  155172      76  155160  155169
  155175      76  155157  155154  155160      38  155157  155154  155187      26
  155154  155160  155163      39  155154  155160  155166      39  155151  155148
  155154      29  155148  155154  155157      30  155247  155253  155256       2
  155238  155235  155241      50  155235  155241  155244      50  155232  155229
  155235      50  155229  155235  155238      50  155226  155223  155229      50
  155223  155229  155232      50  155220  155217  155223      50  155217  155223
  155226      50  155214  155217  155220      50  155214  155241  155244      50
  155211  155205  155214      52  155208  155205  155211       4  155208  155205
  155214      52  155202  155199  155205      54  155202  155199  155247      26
  155199  155205  155208       8  155199  155205  155211       8  155196  155193
  155199      29  155193  155199  155202      30  155298  155304  155307       2
  155292  155289  155295      80  155283  155289  155292       2  155283  155289
  155295       2  155280  155274  155283      81  155277  155274  155280      35
  155277  155274  155283      81  155271  155265  155274      76  155268  155265
  155271      35  155268  155265  155274      76  155265  155274  155277      76
  155265  155274  155280      76  155262  155259  155265      38  155262  155259
  155298      26  155259  155265  155268      39  155259  155265  155271      39
  155256  155253  155259      29  155253  155259  155262      30  155334  155340
  155343       2  155322  155316  155325      34  155319  155316  155322      35
  155319  155316  155325      34  155313  155310  155316      38  155313  155310
  155334      26  155310  155316  155319      39  155310  155316  155322      39
  155307  155304  155310      29  155304  155310  155313      30  155364  155370
  155373       2  155358  155352  155361       4  155355  155352  155358       4
  155355  155352  155361       4  155349  155346  155352      54  155349  155346
  155364      26  155346  155352  155355       8  155346  155352  155358       8
  155346  155352  155361       8  155343  155340  155346      29  155340  155346
  155349      30  155427  155433  155436       2  155418  155415  155421      50
  155415  155421  155424      50  155406  155409  155412     130  155406  155415
  155418     131  155403  155400  155406     131  155397  155394  155400      50
  155394  155400  155403      50  155391  155394  155397      50  155391  155421
  155424      50  155388  155382  155391      52  155385  155382  155388       4
  155385  155382  155391      52  155379  155376  155382      54  155379  155376
  155427      26  155376  155382  155385       8  155376  155382  155388       8
  155373  155370  155376      29  155370  155376  155379      30  155475  155481
  155484       2  155469  155463  155472       4  155466  155463  155469       4
  155466  155463  155472       4  155457  155451  155460       4  155454  155451
  155457       4  155454  155451  155460       4  155448  155445  155451      43
  155448  155445  155463      43  155445  155451  155454      45  155445  155451
  155457      45  155445  155451  155460      45  155445  155463  155466      45
  155445  155463  155469      45  155445  155463  155472      45  155442  155439
  155445      46  155442  155439  155475      26  155439  155445  155448      47
  155436  155433  155439      29  155433  155439  155442      30  155532  155538
  155541       2  155526  155520  155529       4  155523  155520  155526       4
  155523  155520  155529       4  155514  155508  155517       4  155511  155508
  155514       4  155511  155508  155517       4  155505  155502  155508      43
  155505  155502  155520      43  155502  155508  155511      45  155502  155508
  155514      45  155502  155508  155517      45  155502  155520  155523      45
  155502  155520  155526      45  155502  155520  155529      45  155499  155493
  155502      67  155496  155493  155499      35  155496  155493  155502      67
  155493  155502  155505      68  155490  155487  155493      38  155490  155487
  155532      26  155487  155493  155496      39  155487  155493  155499      39
  155484  155481  155487      29  155481  155487  155490      30  155589  155595
  155598       2  155583  155577  155586       4  155580  155577  155583       4
  155580  155577  155586       4  155571  155565  155574       4  155568  155565
  155571       4  155568  155565  155574       4  155562  155559  155565      43
  155562  155559  155577      43  155559  155565  155568      45  155559  155565
  155571      45  155559  155565  155574      45  155559  155577  155580      45
  155559  155577  155583      45  155559  155577  155586      45  155556  155550
  155559      67  155553  155550  155556      35  155553  155550  155559      67
  155550  155559  155562      68  155547  155544  155550      38  155547  155544
  155589      26  155544  155550  155553      39  155544  155550  155556      39
  155541  155538  155544      29  155538  155544  155547      30  155622  155628
  155631       2  155613  155607  155616     104  155610  155607  155613      74
  155610  155607  155616     104  155607  155616  155619     105  155604  155601
  155607      38  155604  155601  155622      26  155601  155607  155610     106
  155601  155607  155613     106  155598  155595  155601      29  155595  155601
  155604      30  155667  155673  155676       2  155655  155649  155658      34
  155652  155649  155655      35  155652  155649  155658      34  155646  155640
  155649      76  155643  155640  155646      35  155643  155640  155649      76
  155640  155649  155652      76  155640  155649  155655      76  155637  155634
  155640      38  155637  155634  155667      26  155634  155640  155643      39
  155634  155640  155646      39  155631  155628  155634      29  155628  155634
  155637      30  155733  155739  155742       2  155727  155721  155730      12
  155724  155721  155727      12  155724  155721  155730      12  155718  155712
  155721      16  155715  155712  155718      17  155715  155712  155721      16
  155712  155721  155724      18  155712  155721  155727      18  155712  155721
  155730      18  155709  155703  155712      19  155706  155703  155709      20
  155706  155703  155712      19  155703  155712  155715      21  155703  155712
  155718      21  155700  155694  155703      19  155697  155694  155700      20
  155697  155694  155703      19  155694  155703  155706      19  155694  155703
  155709      19  155691  155685  155694      19  155688  155685  155691      20
  155688  155685  155694      19  155685  155694  155697      19  155685  155694
  155700      19  155682  155679  155685      25  155682  155679  155733      26
  155679  155685  155688      27  155679  155685  155691      27  155676  155673
  155679      29  155673  155679  155682      30  155799  155805  155808       2
  155793  155787  155796      12  155790  155787  155793      12  155790  155787
  155796      12  155784  155778  155787      16  155781  155778  155784      17
  155781  155778  155787      16  155778  155787  155790      18  155778  155787
  155793      18  155778  155787  155796      18  155775  155769  155778      19
  155772  155769  155775      20  155772  155769  155778      19  155769  155778
  155781      21  155769  155778  155784      21  155766  155760  155769      19
  155763  155760  155766      20  155763  155760  155769      19  155760  155769
  155772      19  155760  155769  155775      19  155757  155751  155760      19
  155754  155751  155757      20  155754  155751  155760      19  155751  155760
  155763      19  155751  155760  155766      19  155748  155745  155751      25
  155748  155745  155799      26  155745  155751  155754      27  155745  155751
  155757      27  155742  155739  155745      29  155739  155745  155748      30
  155856  155862  155865       2  155850  155844  155853       4  155847  155844
  155850       4  155847  155844  155853       4  155841  155835  155844      99
  155838  155835  155841      35  155838  155835  155844      99  155835  155844
  155847     100  155835  155844  155850     100  155835  155844  155853     100
  155829  155823  155832       4  155826  155823  155829       4  155826  155823
  155832       4  155820  155817  155823      43  155820  155817  155835      68
  155817  155823  155826      45  155817  155823  155829      45  155817  155823
  155832      45  155817  155835  155838      67  155817  155835  155841      67
  155814  155811  155817      46  155814  155811  155856      26  155811  155817
  155820      47  155808  155805  155811      29  155805  155811  155814      30
  155889  155895  155898       2  155880  155874  155883     104  155877  155874
  155880      74  155877  155874  155883     104  155874  155883  155886     105
  155871  155868  155874      38  155871  155868  155889      26  155868  155874
  155877     106  155868  155874  155880     106  155865  155862  155868      29
  155862  155868  155871      30  155922  155928  155931       2  155913  155907
  155916     104  155910  155907  155913      74  155910  155907  155916     104
  155907  155916  155919     105  155904  155901  155907      38  155904  155901
  155922      26  155901  155907  155910     106  155901  155907  155913     106
  155898  155895  155901      29  155895  155901  155904      30  155979  155985
  155988       2  155973  155967  155976       4  155970  155967  155973       4
  155970  155967  155976       4  155964  155958  155967      99  155961  155958
  155964      35  155961  155958  155967      99  155958  155967  155970     100
  155958  155967  155973     100  155958  155967  155976     100  155952  155946
  155955       4  155949  155946  155952       4  155949  155946  155955       4
  155943  155940  155946      43  155943  155940  155958      68  155940  155946
  155949      45  155940  155946  155952      45  155940  155946  155955      45
  155940  155958  155961      67  155940  155958  155964      67  155937  155934
  155940      46  155937  155934  155979      26  155934  155940  155943      47
  155931  155928  155934      29  155928  155934  155937      30  156030  156036
  156039       2  156024  156021  156027      80  156015  156021  156024       2
  156015  156021  156027       2  156012  156006  156015      81  156009  156006
  156012      35  156009  156006  156015      81  156003  155997  156006      76
  156000  155997  156003      35  156000  155997  156006      76  155997  156006
  156009      76  155997  156006  156012      76  155994  155991  155997      38
  155994  155991  156030      26  155991  155997  156000      39  155991  155997
  156003      39  155988  155985  155991      29  155985  155991  155994      30
  156063  156069  156072       2  156054  156048  156057     104  156051  156048
  156054      74  156051  156048  156057     104  156048  156057  156060     105
  156045  156042  156048      38  156045  156042  156063      26  156042  156048
  156051     106  156042  156048  156054     106  156039  156036  156042      29
  156036  156042  156045      30  156120  156126  156129       2  156114  156108
  156117       4  156111  156108  156114       4  156111  156108  156117       4
  156105  156099  156108      99  156102  156099  156105      35  156102  156099
  156108      99  156099  156108  156111     100  156099  156108  156114     100
  156099  156108  156117     100  156093  156087  156096       4  156090  156087
  156093       4  156090  156087  156096       4  156084  156081  156087      43
  156084  156081  156099      68  156081  156087  156090      45  156081  156087
  156093      45  156081  156087  156096      45  156081  156099  156102      67
  156081  156099  156105      67  156078  156075  156081      46  156078  156075
  156120      26  156075  156081  156084      47  156072  156069  156075      29
  156069  156075  156078      30  156162  156156  156165       4  156159  156156
  156162       4  156159  156156  156165       4  156150  156144  156153       4
  156147  156144  156150       4  156147  156144  156153       4  156141  156138
  156144      43  156141  156138  156156      43  156138  156144  156147      45
  156138  156144  156150      45  156138  156144  156153      45  156138  156156
  156159      45  156138  156156  156162      45  156138  156156  156165      45
  156135  156132  156138      46  156135  156132  156168      26  156132  156138
  156141      47  156129  156126  156132      29  156126  156132  156135      30
  156210  156216  156219       2  156207  156204  156210      26  156201  156195
  156204       8  156198  156195  156201       4  156198  156195  156204       8
  156195  156204  156207      54  156192  156186  156195      92  156189  156186
  156192       4  156189  156186  156195      92  156186  156195  156198      92
  156186  156195  156201      92  156183  156177  156186      94  156180  156177
  156183      71  156180  156177  156186      94  156177  156186  156189      92
  156177  156186  156192      92  156174  156177  156180      97  156174  156177
  156183      97  156174  156204  156207      30  156240  156246  156249       2
  156234  156228  156237       4  156231  156228  156234       4  156231  156228
  156237       4  156225  156222  156228      54  156225  156222  156240      26
  156222  156228  156231       8  156222  156228  156234       8  156222  156228
  156237       8  156219  156216  156222      29  156216  156222  156225      30
  156297  156303  156306       2  156291  156285  156294       4  156288  156285
  156291       4  156288  156285  156294       4  156279  156273  156282       4
  156276  156273  156279       4  156276  156273  156282       4  156270  156267
  156273      43  156270  156267  156285      43  156267  156273  156276      45
  156267  156273  156279      45  156267  156273  156282      45  156267  156285
  156288      45  156267  156285  156291      45  156267  156285  156294      45
  156264  156258  156267      67  156261  156258  156264      35  156261  156258
  156267      67  156258  156267  156270      68  156255  156252  156258      38
  156255  156252  156297      26  156252  156258  156261      39  156252  156258
  156264      39  156249  156246  156252      29  156246  156252  156255      30
  156342  156348  156351       2  156330  156324  156333      34  156327  156324
  156330      35  156327  156324  156333      34  156321  156315  156324      76
  156318  156315  156321      35  156318  156315  156324      76  156315  156324
  156327      76  156315  156324  156330      76  156312  156309  156315      38
  156312  156309  156342      26  156309  156315  156318      39  156309  156315
  156321      39  156306  156303  156309      29  156303  156309  156312      30
  156399  156405  156408       2  156393  156387  156396       4  156390  156387
  156393       4  156390  156387  156396       4  156384  156378  156387      99
  156381  156378  156384      35  156381  156378  156387      99  156378  156387
  156390     100  156378  156387  156393     100  156378  156387  156396     100
  156372  156366  156375       4  156369  156366  156372       4  156369  156366
  156375       4  156363  156360  156366      43  156363  156360  156378      68
  156360  156366  156369      45  156360  156366  156372      45  156360  156366
  156375      45  156360  156378  156381      67  156360  156378  156384      67
  156357  156354  156360      46  156357  156354  156399      26  156354  156360
  156363      47  156351  156348  156354      29  156348  156354  156357      30
  156429  156435  156438       2  156423  156417  156426       4  156420  156417
  156423       4  156420  156417  156426       4  156414  156411  156417      54
  156414  156411  156429      26  156411  156417  156420       8  156411  156417
  156423       8  156411  156417  156426       8  156408  156405  156411      29
  156405  156411  156414      30  156471  156477  156480       2  156465  156462
  156468      80  156456  156462  156465       2  156456  156462  156468       2
  156453  156447  156456      81  156450  156447  156453      35  156450  156447
  156456      81  156444  156441  156447      38  156444  156441  156471      26
  156441  156447  156450      39  156441  156447  156453      39  156438  156435
  156441      29  156435  156441  156444      30  156501  156507  156510       2
  156495  156489  156498       4  156492  156489  156495       4  156492  156489
  156498       4  156486  156483  156489      54  156486  156483  156501      26
  156483  156489  156492       8  156483  156489  156495       8  156483  156489
  156498       8  156480  156477  156483      29  156477  156483  156486      30
  156552  156558  156561       2  156543  156540  156546     119  156540  156546
  156549     117  156537  156534  156540     138  156534  156540  156543     139
  156531  156534  156537     142  156528  156546  156549     146  156525  156519
  156528     147  156522  156519  156525       4  156522  156519  156528     147
  156516  156513  156519      54  156516  156513  156552      26  156513  156519
  156522       8  156513  156519  156525       8  156510  156507  156513      29
  156507  156513  156516      30  156624  156630  156633       2  156618  156615
  156621      58  156609  156606  156612      58  156603  156606  156609      60
  156603  156606  156612      60  156603  156615  156618      60  156603  156615
  156621      60  156600  156597  156603      60  156594  156588  156597      61
  156591  156588  156594      62  156591  156588  156597      61  156588  156597
  156600      63  156585  156579  156588      19  156582  156579  156585      20
  156582  156579  156588      19  156579  156588  156591      65  156579  156588
  156594      65  156576  156570  156579      19  156573  156570  156576      20
  156573  156570  156579      19  156570  156579  156582      19  156570  156579
  156585      19  156567  156564  156570      25  156567  156564  156624      26
  156564  156570  156573      27  156564  156570  156576      27  156561  156558
  156564      29  156558  156564  156567      30  156684  156678  156687      12
  156681  156678  156684      12  156681  156678  156687      12  156675  156669
  156678      16  156672  156669  156675      17  156672  156669  156678      16
  156669  156678  156681      18  156669  156678  156684      18  156669  156678
  156687      18  156666  156660  156669      19  156663  156660  156666      20
  156663  156660  156669      19  156660  156669  156672      21  156660  156669
  156675      21  156657  156651  156660      19  156654  156651  156657      20
  156654  156651  156660      19  156651  156660  156663      19  156651  156660
  156666      19  156648  156642  156651      19  156645  156642  156648      20
  156645  156642  156651      19  156642  156651  156654      19  156642  156651
  156657      19  156639  156636  156642      25  156639  156636  156690      26
  156636  156642  156645      27  156636  156642  156648      27  156633  156630
  156636      29  156630  156636  156639      30  156732  156738  156741       2
  156729  156726  156732      26  156723  156717  156726       8  156720  156717
  156723       4  156720  156717  156726       8  156717  156726  156729      54
  156714  156708  156717      92  156711  156708  156714       4  156711  156708
  156717      92  156708  156717  156720      92  156708  156717  156723      92
  156705  156699  156708      94  156702  156699  156705      71  156702  156699
  156708      94  156699  156708  156711      92  156699  156708  156714      92
  156696  156699  156702      97  156696  156699  156705      97  156696  156726
  156729      30  156789  156795  156798       2  156783  156777  156786       4
  156780  156777  156783       4  156780  156777  156786       4  156771  156765
  156774       4  156768  156765  156771       4  156768  156765  156774       4
  156762  156759  156765      43  156762  156759  156777      43  156759  156765
  156768      45  156759  156765  156771      45  156759  156765  156774      45
  156759  156777  156780      45  156759  156777  156783      45  156759  156777
  156786      45  156756  156750  156759      67  156753  156750  156756      35
  156753  156750  156759      67  156750  156759  156762      68  156747  156744
  156750      38  156747  156744  156789      26  156744  156750  156753      39
  156744  156750  156756      39  156741  156738  156744      29  156738  156744
  156747      30  156837  156843  156846       2  156831  156825  156834       4
  156828  156825  156831       4  156828  156825  156834       4  156819  156813
  156822       4  156816  156813  156819       4  156816  156813  156822       4
  156810  156807  156813      43  156810  156807  156825      43  156807  156813
  156816      45  156807  156813  156819      45  156807  156813  156822      45
  156807  156825  156828      45  156807  156825  156831      45  156807  156825
  156834      45  156804  156801  156807      46  156804  156801  156837      26
  156801  156807  156810      47  156798  156795  156801      29  156795  156801
  156804      30  156894  156900  156903       2  156888  156882  156891       4
  156885  156882  156888       4  156885  156882  156891       4  156879  156873
  156882      99  156876  156873  156879      35  156876  156873  156882      99
  156873  156882  156885     100  156873  156882  156888     100  156873  156882
  156891     100  156867  156861  156870       4  156864  156861  156867       4
  156864  156861  156870       4  156858  156855  156861      43  156858  156855
  156873      68  156855  156861  156864      45  156855  156861  156867      45
  156855  156861  156870      45  156855  156873  156876      67  156855  156873
  156879      67  156852  156849  156855      46  156852  156849  156894      26
  156849  156855  156858      47  156846  156843  156849      29  156843  156849
  156852      30  156951  156957  156960       2  156945  156939  156948       4
  156942  156939  156945       4  156942  156939  156948       4  156936  156930
  156939      99  156933  156930  156936      35  156933  156930  156939      99
  156930  156939  156942     100  156930  156939  156945     100  156930  156939
  156948     100  156924  156918  156927       4  156921  156918  156924       4
  156921  156918  156927       4  156915  156912  156918      43  156915  156912
  156930      68  156912  156918  156921      45  156912  156918  156924      45
  156912  156918  156927      45  156912  156930  156933      67  156912  156930
  156936      67  156909  156906  156912      46  156909  156906  156951      26
  156906  156912  156915      47  156903  156900  156906      29  156900  156906
  156909      30  156981  156987  156990       2  156975  156969  156978       4
  156972  156969  156975       4  156972  156969  156978       4  156966  156963
  156969      54  156966  156963  156981      26  156963  156969  156972       8
  156963  156969  156975       8  156963  156969  156978       8  156960  156957
  156963      29  156957  156963  156966      30  157026  157032  157035       2
  157014  157008  157017      34  157011  157008  157014      35  157011  157008
  157017      34  157005  156999  157008      76  157002  156999  157005      35
  157002  156999  157008      76  156999  157008  157011      76  156999  157008
  157014      76  156996  156993  156999      38  156996  156993  157026      26
  156993  156999  157002      39  156993  156999  157005      39  156990  156987
  156993      29  156987  156993  156996      30  157062  157068  157071       2
  157050  157044  157053      34  157047  157044  157050      35  157047  157044
  157053      34  157041  157038  157044      38  157041  157038  157062      26
  157038  157044  157047      39  157038  157044  157050      39  157035  157032
  157038      29  157032  157038  157041      30  157110  157116  157119       2
  157104  157098  157107       4  157101  157098  157104       4  157101  157098
  157107       4  157092  157086  157095       4  157089  157086  157092       4
  157089  157086  157095       4  157083  157080  157086      43  157083  157080
  157098      43  157080  157086  157089      45  157080  157086  157092      45
  157080  157086  157095      45  157080  157098  157101      45  157080  157098
  157104      45  157080  157098  157107      45  157077  157074  157080      46
  157077  157074  157110      26  157074  157080  157083      47  157071  157068
  157074      29  157068  157074  157077      30  157146  157152  157155       2
  157134  157128  157137      34  157131  157128  157134      35  157131  157128
  157137      34  157125  157122  157128      38  157125  157122  157146      26
  157122  157128  157131      39  157122  157128  157134      39  157119  157116
  157122      29  157116  157122  157125      30  157167  157173  157176       2
  157164  157158  157167      26  157161  157158  157164      57  157161  157158
  157167      26  157155  157152  157158      29  157152  157158  157161      30
  157152  157158  157164      30  157212  157218  157221       2  157200  157194
  157203      34  157197  157194  157200      35  157197  157194  157203      34
  157191  157185  157194      76  157188  157185  157191      35  157188  157185
  157194      76  157185  157194  157197      76  157185  157194  157200      76
  157182  157179  157185      38  157182  157179  157212      26  157179  157185
  157188      39  157179  157185  157191      39  157176  157173  157179      29
  157173  157179  157182      30  157242  157248  157251       2  157236  157230
  157239       4  157233  157230  157236       4  157233  157230  157239       4
  157227  157224  157230      54  157227  157224  157242      26  157224  157230
  157233       8  157224  157230  157236       8  157224  157230  157239       8
  157221  157218  157224      29  157218  157224  157227      30  157299  157305
  157308       2  157293  157287  157296       4  157290  157287  157293       4
  157290  157287  157296       4  157281  157275  157284       4  157278  157275
  157281       4  157278  157275  157284       4  157272  157269  157275      43
  157272  157269  157287      43  157269  157275  157278      45  157269  157275
  157281      45  157269  157275  157284      45  157269  157287  157290      45
  157269  157287  157293      45  157269  157287  157296      45  157266  157260
  157269      67  157263  157260  157266      35  157263  157260  157269      67
  157260  157269  157272      68  157257  157254  157260      38  157257  157254
  157299      26  157254  157260  157263      39  157254  157260  157266      39
  157251  157248  157254      29  157248  157254  157257      30  157332  157338
  157341       2  157323  157317  157326     104  157320  157317  157323      74
  157320  157317  157326     104  157317  157326  157329     105  157314  157311
  157317      38  157314  157311  157332      26  157311  157317  157320     106
  157311  157317  157323     106  157308  157305  157311      29  157305  157311
  157314      30  157374  157380  157383       2  157362  157356  157365       4
  157359  157356  157362       4  157359  157356  157365       4  157353  157350
  157356      86  157353  157350  157368      87  157350  157356  157359      45
  157350  157356  157362      45  157350  157356  157365      45  157350  157368
  157371      88  157347  157344  157350      46  157347  157344  157374      26
  157344  157350  157353      89  157341  157338  157344      29  157338  157344
  157347      30  157431  157437  157440       2  157425  157419  157428       4
  157422  157419  157425       4  157422  157419  157428       4  157413  157407
  157416       4  157410  157407  157413       4  157410  157407  157416       4
  157404  157401  157407      43  157404  157401  157419      43  157401  157407
  157410      45  157401  157407  157413      45  157401  157407  157416      45
  157401  157419  157422      45  157401  157419  157425      45  157401  157419
  157428      45  157398  157392  157401      67  157395  157392  157398      35
  157395  157392  157401      67  157392  157401  157404      68  157389  157386
  157392      38  157389  157386  157431      26  157386  157392  157395      39
  157386  157392  157398      39  157383  157380  157386      29  157380  157386
  157389      30  157479  157485  157488       2  157473  157467  157476       4
  157470  157467  157473       4  157470  157467  157476       4  157461  157455
  157464       4  157458  157455  157461       4  157458  157455  157464       4
  157452  157449  157455      43  157452  157449  157467      43  157449  157455
  157458      45  157449  157455  157461      45  157449  157455  157464      45
  157449  157467  157470      45  157449  157467  157473      45  157449  157467
  157476      45  157446  157443  157449      46  157446  157443  157479      26
  157443  157449  157452      47  157440  157437  157443      29  157437  157443
  157446      30  157536  157542  157545       2  157530  157524  157533       4
  157527  157524  157530       4  157527  157524  157533       4  157518  157512
  157521       4  157515  157512  157518       4  157515  157512  157521       4
  157509  157506  157512      43  157509  157506  157524      43  157506  157512
  157515      45  157506  157512  157518      45  157506  157512  157521      45
  157506  157524  157527      45  157506  157524  157530      45  157506  157524
  157533      45  157503  157497  157506      67  157500  157497  157503      35
  157500  157497  157506      67  157497  157506  157509      68  157494  157491
  157497      38  157494  157491  157536      26  157491  157497  157500      39
  157491  157497  157503      39  157488  157485  157491      29  157485  157491
  157494      30  157578  157584  157587       2  157572  157569  157575      80
  157563  157569  157572       2  157563  157569  157575       2  157560  157554
  157563      81  157557  157554  157560      35  157557  157554  157563      81
  157551  157548  157554      38  157551  157548  157578      26  157548  157554
  157557      39  157548  157554  157560      39  157545  157542  157548      29
  157542  157548  157551      30  157650  157656  157659       2  157644  157641
  157647      58  157635  157632  157638      58  157629  157632  157635      60
  157629  157632  157638      60  157629  157641  157644      60  157629  157641
  157647      60  157626  157623  157629      60  157620  157614  157623      61
  157617  157614  157620      62  157617  157614  157623      61  157614  157623
  157626      63  157611  157605  157614      19  157608  157605  157611      20
  157608  157605  157614      19  157605  157614  157617      65  157605  157614
  157620      65  157602  157596  157605      19  157599  157596  157602      20
  157599  157596  157605      19  157596  157605  157608      19  157596  157605
  157611      19  157593  157590  157596      25  157593  157590  157650      26
  157590  157596  157599      27  157590  157596  157602      27  157587  157584
  157590      29  157584  157590  157593      30  157707  157713  157716       2
  157701  157695  157704       4  157698  157695  157701       4  157698  157695
  157704       4  157689  157683  157692       4  157686  157683  157689       4
  157686  157683  157692       4  157680  157677  157683      43  157680  157677
  157695      43  157677  157683  157686      45  157677  157683  157689      45
  157677  157683  157692      45  157677  157695  157698      45  157677  157695
  157701      45  157677  157695  157704      45  157674  157668  157677      67
  157671  157668  157674      35  157671  157668  157677      67  157668  157677
  157680      68  157665  157662  157668      38  157665  157662  157707      26
  157662  157668  157671      39  157662  157668  157674      39  157659  157656
  157662      29  157656  157662  157665      30  157773  157779  157782       2
  157767  157761  157770      12  157764  157761  157767      12  157764  157761
  157770      12  157758  157752  157761      16  157755  157752  157758      17
  157755  157752  157761      16  157752  157761  157764      18  157752  157761
  157767      18  157752  157761  157770      18  157749  157743  157752      19
  157746  157743  157749      20  157746  157743  157752      19  157743  157752
  157755      21  157743  157752  157758      21  157740  157734  157743      19
  157737  157734  157740      20  157737  157734  157743      19  157734  157743
  157746      19  157734  157743  157749      19  157731  157725  157734      19
  157728  157725  157731      20  157728  157725  157734      19  157725  157734
  157737      19  157725  157734  157740      19  157722  157719  157725      25
  157722  157719  157773      26  157719  157725  157728      27  157719  157725
  157731      27  157716  157713  157719      29  157713  157719  157722      30
  157821  157827  157830       2  157815  157809  157818       4  157812  157809
  157815       4  157812  157809  157818       4  157803  157797  157806       4
  157800  157797  157803       4  157800  157797  157806       4  157794  157791
  157797      43  157794  157791  157809      43  157791  157797  157800      45
  157791  157797  157803      45  157791  157797  157806      45  157791  157809
  157812      45  157791  157809  157815      45  157791  157809  157818      45
  157788  157785  157791      46  157788  157785  157821      26  157785  157791
  157794      47  157782  157779  157785      29  157779  157785  157788      30
  157842  157848  157851       2  157839  157833  157842      26  157836  157833
  157839      57  157836  157833  157842      26  157830  157827  157833      29
  157827  157833  157836      30  157827  157833  157839      30  157899  157905
  157908       2  157893  157887  157896       4  157890  157887  157893       4
  157890  157887  157896       4  157881  157875  157884       4  157878  157875
  157881       4  157878  157875  157884       4  157872  157869  157875      43
  157872  157869  157887      43  157869  157875  157878      45  157869  157875
  157881      45  157869  157875  157884      45  157869  157887  157890      45
  157869  157887  157893      45  157869  157887  157896      45  157866  157860
  157869      67  157863  157860  157866      35  157863  157860  157869      67
  157860  157869  157872      68  157857  157854  157860      38  157857  157854
  157899      26  157854  157860  157863      39  157854  157860  157866      39
  157851  157848  157854      29  157848  157854  157857      30  157950  157956
  157959       2  157944  157941  157947      80  157935  157941  157944       2
  157935  157941  157947       2  157932  157926  157935      81  157929  157926
  157932      35  157929  157926  157935      81  157923  157917  157926      76
  157920  157917  157923      35  157920  157917  157926      76  157917  157926
  157929      76  157917  157926  157932      76  157914  157911  157917      38
  157914  157911  157950      26  157911  157917  157920      39  157911  157917
  157923      39  157908  157905  157911      29  157905  157911  157914      30
  157998  158004  158007       2  157992  157986  157995       4  157989  157986
  157992       4  157989  157986  157995       4  157980  157974  157983       4
  157977  157974  157980       4  157977  157974  157983       4  157971  157968
  157974      43  157971  157968  157986      43  157968  157974  157977      45
  157968  157974  157980      45  157968  157974  157983      45  157968  157986
  157989      45  157968  157986  157992      45  157968  157986  157995      45
  157965  157962  157968      46  157965  157962  157998      26  157962  157968
  157971      47  157959  157956  157962      29  157956  157962  157965      30
  158046  158052  158055       2  158040  158034  158043       4  158037  158034
  158040       4  158037  158034  158043       4  158028  158022  158031       4
  158025  158022  158028       4  158025  158022  158031       4  158019  158016
  158022      43  158019  158016  158034      43  158016  158022  158025      45
  158016  158022  158028      45  158016  158022  158031      45  158016  158034
  158037      45  158016  158034  158040      45  158016  158034  158043      45
  158013  158010  158016      46  158013  158010  158046      26  158010  158016
  158019      47  158007  158004  158010      29  158004  158010  158013      30
  158076  158082  158085       2  158070  158064  158073       4  158067  158064
  158070       4  158067  158064  158073       4  158061  158058  158064      54
  158061  158058  158076      26  158058  158064  158067       8  158058  158064
  158070       8  158058  158064  158073       8  158055  158052  158058      29
  158052  158058  158061      30  158124  158130  158133       2  158118  158112
  158121       4  158115  158112  158118       4  158115  158112  158121       4
  158106  158100  158109       4  158103  158100  158106       4  158103  158100
  158109       4  158097  158094  158100      43  158097  158094  158112      43
  158094  158100  158103      45  158094  158100  158106      45  158094  158100
  158109      45  158094  158112  158115      45  158094  158112  158118      45
  158094  158112  158121      45  158091  158088  158094      46  158091  158088
  158124      26  158088  158094  158097      47  158085  158082  158088      29
  158082  158088  158091      30  158190  158196  158199       2  158184  158178
  158187      12  158181  158178  158184      12  158181  158178  158187      12
  158175  158169  158178      16  158172  158169  158175      17  158172  158169
  158178      16  158169  158178  158181      18  158169  158178  158184      18
  158169  158178  158187      18  158166  158160  158169      19  158163  158160
  158166      20  158163  158160  158169      19  158160  158169  158172      21
  158160  158169  158175      21  158157  158151  158160      19  158154  158151
  158157      20  158154  158151  158160      19  158151  158160  158163      19
  158151  158160  158166      19  158148  158142  158151      19  158145  158142
  158148      20  158145  158142  158151      19  158142  158151  158154      19
  158142  158151  158157      19  158139  158136  158142      25  158139  158136
  158190      26  158136  158142  158145      27  158136  158142  158148      27
  158133  158130  158136      29  158130  158136  158139      30  158214  158208
  158217       4  158211  158208  158214       4  158211  158208  158217       4
  158205  158202  158208      54  158205  158202  158220      26  158202  158208
  158211       8  158202  158208  158214       8  158202  158208  158217       8
  158199  158196  158202      29  158196  158202  158205      30  158262  158268
  158271       2  158259  158256  158262      26  158253  158247  158256       8
  158250  158247  158253       4  158250  158247  158256       8  158247  158256
  158259      54  158244  158238  158247      92  158241  158238  158244       4
  158241  158238  158247      92  158238  158247  158250      92  158238  158247
  158253      92  158235  158229  158238      94  158232  158229  158235      71
  158232  158229  158238      94  158229  158238  158241      92  158229  158238
  158244      92  158226  158229  158232      97  158226  158229  158235      97
  158226  158256  158259      30  158283  158289  158292       2  158280  158274
  158283      26  158277  158274  158280      57  158277  158274  158283      26
  158271  158268  158274      29  158268  158274  158277      30  158268  158274
  158280      30  158343  158349  158352       2  158334  158331  158337      50
  158331  158337  158340      50  158328  158325  158331      50  158325  158331
  158334      50  158322  158319  158325      50  158319  158325  158328      50
  158316  158313  158319      50  158313  158319  158322      50  158310  158313
  158316      50  158310  158337  158340      50  158307  158301  158310      52
  158304  158301  158307       4  158304  158301  158310      52  158298  158295
  158301      54  158298  158295  158343      26  158295  158301  158304       8
  158295  158301  158307       8  158292  158289  158295      29  158289  158295
  158298      30  158364  158370  158373       2  158361  158355  158364      26
  158358  158355  158361      57  158358  158355  158364      26  158352  158349
  158355      29  158349  158355  158358      30  158349  158355  158361      30
  158400  158406  158409       2  158388  158382  158391      34  158385  158382
  158388      35  158385  158382  158391      34  158379  158376  158382      38
  158379  158376  158400      26  158376  158382  158385      39  158376  158382
  158388      39  158373  158370  158376      29  158370  158376  158379      30
  158442  158448  158451       2  158436  158433  158439      80  158427  158433
  158436       2  158427  158433  158439       2  158424  158418  158427      81
  158421  158418  158424      35  158421  158418  158427      81  158415  158412
  158418      38  158415  158412  158442      26  158412  158418  158421      39
  158412  158418  158424      39  158409  158406  158412      29  158406  158412
  158415      30  158514  158520  158523       2  158508  158505  158511      58
  158499  158496  158502      58  158493  158496  158499      60  158493  158496
  158502      60  158493  158505  158508      60  158493  158505  158511      60
  158490  158487  158493      60  158484  158478  158487      61  158481  158478
  158484      62  158481  158478  158487      61  158478  158487  158490      63
  158475  158469  158478      19  158472  158469  158475      20  158472  158469
  158478      19  158469  158478  158481      65  158469  158478  158484      65
  158466  158460  158469      19  158463  158460  158466      20  158463  158460
  158469      19  158460  158469  158472      19  158460  158469  158475      19
  158457  158454  158460      25  158457  158454  158514      26  158454  158460
  158463      27  158454  158460  158466      27  158451  158448  158454      29
  158448  158454  158457      30  158580  158586  158589       2  158574  158568
  158577      12  158571  158568  158574      12  158571  158568  158577      12
  158565  158559  158568      16  158562  158559  158565      17  158562  158559
  158568      16  158559  158568  158571      18  158559  158568  158574      18
  158559  158568  158577      18  158556  158550  158559      19  158553  158550
  158556      20  158553  158550  158559      19  158550  158559  158562      21
  158550  158559  158565      21  158547  158541  158550      19  158544  158541
  158547      20  158544  158541  158550      19  158541  158550  158553      19
  158541  158550  158556      19  158538  158532  158541      19  158535  158532
  158538      20  158535  158532  158541      19  158532  158541  158544      19
  158532  158541  158547      19  158529  158526  158532      25  158529  158526
  158580      26  158526  158532  158535      27  158526  158532  158538      27
  158523  158520  158526      29  158520  158526  158529      30  158622  158628
  158631       2  158616  158613  158619      80  158607  158613  158616       2
  158607  158613  158619       2  158604  158598  158607      81  158601  158598
  158604      35  158601  158598  158607      81  158595  158592  158598      38
  158595  158592  158622      26  158592  158598  158601      39  158592  158598
  158604      39  158589  158586  158592      29  158586  158592  158595      30
  158673  158679  158682       2  158667  158664  158670      80  158658  158664
  158667       2  158658  158664  158670       2  158655  158649  158658      81
  158652  158649  158655      35  158652  158649  158658      81  158646  158640
  158649      76  158643  158640  158646      35  158643  158640  158649      76
  158640  158649  158652      76  158640  158649  158655      76  158637  158634
  158640      38  158637  158634  158673      26  158634  158640  158643      39
  158634  158640  158646      39  158631  158628  158634      29  158628  158634
  158637      30  158730  158736  158739       2  158724  158718  158727       4
  158721  158718  158724       4  158721  158718  158727       4  158712  158706
  158715       4  158709  158706  158712       4  158709  158706  158715       4
  158703  158700  158706      43  158703  158700  158718      43  158700  158706
  158709      45  158700  158706  158712      45  158700  158706  158715      45
  158700  158718  158721      45  158700  158718  158724      45  158700  158718
  158727      45  158697  158691  158700      67  158694  158691  158697      35
  158694  158691  158700      67  158691  158700  158703      68  158688  158685
  158691      38  158688  158685  158730      26  158685  158691  158694      39
  158685  158691  158697      39  158682  158679  158685      29  158679  158685
  158688      30  158796  158802  158805       2  158790  158784  158793      12
  158787  158784  158790      12  158787  158784  158793      12  158781  158775
  158784      16  158778  158775  158781      17  158778  158775  158784      16
  158775  158784  158787      18  158775  158784  158790      18  158775  158784
  158793      18  158772  158766  158775      19  158769  158766  158772      20
  158769  158766  158775      19  158766  158775  158778      21  158766  158775
  158781      21  158763  158757  158766      19  158760  158757  158763      20
  158760  158757  158766      19  158757  158766  158769      19  158757  158766
  158772      19  158754  158748  158757      19  158751  158748  158754      20
  158751  158748  158757      19  158748  158757  158760      19  158748  158757
  158763      19  158745  158742  158748      25  158745  158742  158796      26
  158742  158748  158751      27  158742  158748  158754      27  158739  158736
  158742      29  158736  158742  158745      30  158832  158838  158841       2
  158820  158814  158823      34  158817  158814  158820      35  158817  158814
  158823      34  158811  158808  158814      38  158811  158808  158832      26
  158808  158814  158817      39  158808  158814  158820      39  158805  158802
  158808      29  158802  158808  158811      30  158883  158889  158892       2
  158877  158871  158880      71  158874  158871  158877      71  158874  158871
  158880      71  158868  158871  158874      72  158868  158871  158877      72
  158868  158871  158880      72  158865  158859  158868      73  158862  158859
  158865      74  158862  158859  158868      73  158856  158850  158859      76
  158853  158850  158856      35  158853  158850  158859      76  158850  158859
  158862      77  158850  158859  158865      77  158847  158844  158850      38
  158847  158844  158883      26  158844  158850  158853      39  158844  158850
  158856      39  158841  158838  158844      29  158838  158844  158847      30
  158913  158919  158922       2  158907  158901  158910       4  158904  158901
  158907       4  158904  158901  158910       4  158898  158895  158901      54
  158898  158895  158913      26  158895  158901  158904       8  158895  158901
  158907       8  158895  158901  158910       8  158892  158889  158895      29
  158889  158895  158898      30  158970  158976  158979       2  158964  158958
  158967       4  158961  158958  158964       4  158961  158958  158967       4
  158955  158949  158958      99  158952  158949  158955      35  158952  158949
  158958      99  158949  158958  158961     100  158949  158958  158964     100
  158949  158958  158967     100  158943  158937  158946       4  158940  158937
  158943       4  158940  158937  158946       4  158934  158931  158937      43
  158934  158931  158949      68  158931  158937  158940      45  158931  158937
  158943      45  158931  158937  158946      45  158931  158949  158952      67
  158931  158949  158955      67  158928  158925  158931      46  158928  158925
  158970      26  158925  158931  158934      47  158922  158919  158925      29
  158919  158925  158928      30  159000  159006  159009       2  158994  158988
  158997       4  158991  158988  158994       4  158991  158988  158997       4
  158985  158982  158988      54  158985  158982  159000      26  158982  158988
  158991       8  158982  158988  158994       8  158982  158988  158997       8
  158979  158976  158982      29  158976  158982  158985      30  159042  159048
  159051       2  159030  159024  159033       4  159027  159024  159030       4
  159027  159024  159033       4  159021  159018  159024      86  159021  159018
  159036      87  159018  159024  159027      45  159018  159024  159030      45
  159018  159024  159033      45  159018  159036  159039      88  159015  159012
  159018      46  159015  159012  159042      26  159012  159018  159021      89
  159009  159006  159012      29  159006  159012  159015      30  159063  159069
  159072       2  159060  159054  159063      26  159057  159054  159060      57
  159057  159054  159063      26  159051  159048  159054      29  159048  159054
  159057      30  159048  159054  159060      30  159084  159090  159093       2
  159081  159075  159084      26  159078  159075  159081      57  159078  159075
  159084      26  159072  159069  159075      29  159069  159075  159078      30
  159069  159075  159081      30  159114  159120  159123       2  159108  159102
  159111       4  159105  159102  159108       4  159105  159102  159111       4
  159099  159096  159102      54  159099  159096  159114      26  159096  159102
  159105       8  159096  159102  159108       8  159096  159102  159111       8
  159093  159090  159096      29  159090  159096  159099      30  159162  159168
  159171       2  159156  159150  159159       4  159153  159150  159156       4
  159153  159150  159159       4  159144  159138  159147       4  159141  159138
  159144       4  159141  159138  159147       4  159135  159132  159138      43
  159135  159132  159150      43  159132  159138  159141      45  159132  159138
  159144      45  159132  159138  159147      45  159132  159150  159153      45
  159132  159150  159156      45  159132  159150  159159      45  159129  159126
  159132      46  159129  159126  159162      26  159126  159132  159135      47
  159123  159120  159126      29  159120  159126  159129      30  159222  159228
  159231       2  159213  159210  159216      50  159210  159216  159219      50
  159207  159204  159210      50  159204  159210  159213      50  159201  159198
  159204      50  159198  159204  159207      50  159195  159192  159198      50
  159192  159198  159201      50  159189  159192  159195      50  159189  159216
  159219      50  159186  159180  159189      52  159183  159180  159186       4
  159183  159180  159189      52  159177  159174  159180      54  159177  159174
  159222      26  159174  159180  159183       8  159174  159180  159186       8
  159171  159168  159174      29  159168  159174  159177      30  159243  159249
  159252       2  159240  159234  159243      26  159237  159234  159240      57
  159237  159234  159243      26  159231  159228  159234      29  159228  159234
  159237      30  159228  159234  159240      30  159288  159294  159297       2
  159276  159270  159279      34  159273  159270  159276      35  159273  159270
  159279      34  159267  159261  159270      76  159264  159261  159267      35
  159264  159261  159270      76  159261  159270  159273      76  159261  159270
  159276      76  159258  159255  159261      38  159258  159255  159288      26
  159255  159261  159264      39  159255  159261  159267      39  159252  159249
  159255      29  159249  159255  159258      30  159333  159339  159342       2
  159321  159315  159324      34  159318  159315  159321      35  159318  159315
  159324      34  159312  159306  159315      76  159309  159306  159312      35
  159309  159306  159315      76  159306  159315  159318      76  159306  159315
  159321      76  159303  159300  159306      38  159303  159300  159333      26
  159300  159306  159309      39  159300  159306  159312      39  159297  159294
  159300      29  159294  159300  159303      30  159354  159360  159363       2
  159351  159345  159354      26  159348  159345  159351      57  159348  159345
  159354      26  159342  159339  159345      29  159339  159345  159348      30
  159339  159345  159351      30  159411  159417  159420       2  159405  159399
  159408       4  159402  159399  159405       4  159402  159399  159408       4
  159393  159387  159396       4  159390  159387  159393       4  159390  159387
  159396       4  159384  159381  159387      43  159384  159381  159399      43
  159381  159387  159390      45  159381  159387  159393      45  159381  159387
  159396      45  159381  159399  159402      45  159381  159399  159405      45
  159381  159399  159408      45  159378  159372  159381      67  159375  159372
  159378      35  159375  159372  159381      67  159372  159381  159384      68
  159369  159366  159372      38  159369  159366  159411      26  159366  159372
  159375      39  159366  159372  159378      39  159363  159360  159366      29
  159360  159366  159369      30  159453  159459  159462       2  159441  159435
  159444       4  159438  159435  159441       4  159438  159435  159444       4
  159432  159429  159435      86  159432  159429  159447      87  159429  159435
  159438      45  159429  159435  159441      45  159429  159435  159444      45
  159429  159447  159450      88  159426  159423  159429      46  159426  159423
  159453      26  159423  159429  159432      89  159420  159417  159423      29
  159417  159423  159426      30  159510  159516  159519       2  159504  159498
  159507       4  159501  159498  159504       4  159501  159498  159507       4
  159492  159486  159495       4  159489  159486  159492       4  159489  159486
  159495       4  159483  159480  159486      43  159483  159480  159498      43
  159480  159486  159489      45  159480  159486  159492      45  159480  159486
  159495      45  159480  159498  159501      45  159480  159498  159504      45
  159480  159498  159507      45  159477  159471  159480      67  159474  159471
  159477      35  159474  159471  159480      67  159471  159480  159483      68
  159468  159465  159471      38  159468  159465  159510      26  159465  159471
  159474      39  159465  159471  159477      39  159462  159459  159465      29
  159459  159465  159468      30  159552  159558  159561       2  159546  159543
  159549      80  159537  159543  159546       2  159537  159543  159549       2
  159534  159528  159537      81  159531  159528  159534      35  159531  159528
  159537      81  159525  159522  159528      38  159525  159522  159552      26
  159522  159528  159531      39  159522  159528  159534      39  159519  159516
  159522      29  159516  159522  159525      30  159609  159615  159618       2
  159603  159597  159606       4  159600  159597  159603       4  159600  159597
  159606       4  159591  159585  159594       4  159588  159585  159591       4
  159588  159585  159594       4  159582  159579  159585      43  159582  159579
  159597      43  159579  159585  159588      45  159579  159585  159591      45
  159579  159585  159594      45  159579  159597  159600      45  159579  159597
  159603      45  159579  159597  159606      45  159576  159570  159579      67
  159573  159570  159576      35  159573  159570  159579      67  159570  159579
  159582      68  159567  159564  159570      38  159567  159564  159609      26
  159564  159570  159573      39  159564  159570  159576      39  159561  159558
  159564      29  159558  159564  159567      30  159654  159660  159663       2
  159642  159636  159645      34  159639  159636  159642      35  159639  159636
  159645      34  159633  159627  159636      76  159630  159627  159633      35
  159630  159627  159636      76  159627  159636  159639      76  159627  159636
  159642      76  159624  159621  159627      38  159624  159621  159654      26
  159621  159627  159630      39  159621  159627  159633      39  159618  159615
  159621      29  159615  159621  159624      30  159690  159696  159699       2
  159678  159672  159681      34  159675  159672  159678      35  159675  159672
  159681      34  159669  159666  159672      38  159669  159666  159690      26
  159666  159672  159675      39  159666  159672  159678      39  159663  159660
  159666      29  159660  159666  159669      30  159738  159744  159747       2
  159732  159726  159735       4  159729  159726  159732       4  159729  159726
  159735       4  159720  159714  159723       4  159717  159714  159720       4
  159717  159714  159723       4  159711  159708  159714      43  159711  159708
  159726      43  159708  159714  159717      45  159708  159714  159720      45
  159708  159714  159723      45  159708  159726  159729      45  159708  159726
  159732      45  159708  159726  159735      45  159705  159702  159708      46
  159705  159702  159738      26  159702  159708  159711      47  159699  159696
  159702      29  159696  159702  159705      30  159783  159780  159786      80
  159774  159780  159783       2  159774  159780  159786       2  159771  159765
  159774      81  159768  159765  159771      35  159768  159765  159774      81
  159762  159756  159765      76  159759  159756  159762      35  159759  159756
  159765      76  159756  159765  159768      76  159756  159765  159771      76
  159753  159750  159756      38  159753  159750  159789      26  159750  159756
  159759      39  159750  159756  159762      39  159747  159744  159750      29
  159744  159750  159753      30  159831  159837  159840       2  159828  159825
  159831      26  159822  159816  159825       8  159819  159816  159822       4
  159819  159816  159825       8  159816  159825  159828      54  159813  159807
  159816      92  159810  159807  159813       4  159810  159807  159816      92
  159807  159816  159819      92  159807  159816  159822      92  159804  159798
  159807      94  159801  159798  159804      71  159801  159798  159807      94
  159798  159807  159810      92  159798  159807  159813      92  159795  159798
  159801      97  159795  159798  159804      97  159795  159825  159828      30
  159882  159888  159891       2  159873  159870  159876     119  159870  159876
  159879     117  159867  159864  159870     138  159864  159870  159873     139
  159861  159864  159867     142  159858  159876  159879     146  159855  159849
  159858     147  159852  159849  159855       4  159852  159849  159858     147
  159846  159843  159849      54  159846  159843  159882      26  159843  159849
  159852       8  159843  159849  159855       8  159840  159837  159843      29
  159837  159843  159846      30  159918  159924  159927       2  159906  159900
  159909      34  159903  159900  159906      35  159903  159900  159909      34
  159897  159894  159900      38  159897  159894  159918      26  159894  159900
  159903      39  159894  159900  159906      39  159891  159888  159894      29
  159888  159894  159897      30  159975  159981  159984       2  159969  159963
  159972       4  159966  159963  159969       4  159966  159963  159972       4
  159957  159951  159960       4  159954  159951  159957       4  159954  159951
  159960       4  159948  159945  159951      43  159948  159945  159963      43
  159945  159951  159954      45  159945  159951  159957      45  159945  159951
  159960      45  159945  159963  159966      45  159945  159963  159969      45
  159945  159963  159972      45  159942  159936  159945      67  159939  159936
  159942      35  159939  159936  159945      67  159936  159945  159948      68
  159933  159930  159936      38  159933  159930  159975      26  159930  159936
  159939      39  159930  159936  159942      39  159927  159924  159930      29
  159924  159930  159933      30  159996  160002  160005       2  159993  159987
  159996      26  159990  159987  159993      57  159990  159987  159996      26
  159984  159981  159987      29  159981  159987  159990      30  159981  159987
  159993      30  160062  160068  160071       2  160056  160050  160059      12
  160053  160050  160056      12  160053  160050  160059      12  160047  160041
  160050      16  160044  160041  160047      17  160044  160041  160050      16
  160041  160050  160053      18  160041  160050  160056      18  160041  160050
  160059      18  160038  160032  160041      19  160035  160032  160038      20
  160035  160032  160041      19  160032  160041  160044      21  160032  160041
  160047      21  160029  160023  160032      19  160026  160023  160029      20
  160026  160023  160032      19  160023  160032  160035      19  160023  160032
  160038      19  160020  160014  160023      19  160017  160014  160020      20
  160017  160014  160023      19  160014  160023  160026      19  160014  160023
  160029      19  160011  160008  160014      25  160011  160008  160062      26
  160008  160014  160017      27  160008  160014  160020      27  160005  160002
  160008      29  160002  160008  160011      30  160110  160116  160119       2
  160104  160098  160107       4  160101  160098  160104       4  160101  160098
  160107       4  160092  160086  160095       4  160089  160086  160092       4
  160089  160086  160095       4  160083  160080  160086      43  160083  160080
  160098      43  160080  160086  160089      45  160080  160086  160092      45
  160080  160086  160095      45  160080  160098  160101      45  160080  160098
  160104      45  160080  160098  160107      45  160077  160074  160080      46
  160077  160074  160110      26  160074  160080  160083      47  160071  160068
  160074      29  160068  160074  160077      30  160131  160137  160140       2
  160128  160122  160131      26  160125  160122  160128      57  160125  160122
  160131      26  160119  160116  160122      29  160116  160122  160125      30
  160116  160122  160128      30  160176  160182  160185       2  160164  160158
  160167      34  160161  160158  160164      35  160161  160158  160167      34
  160155  160149  160158      76  160152  160149  160155      35  160152  160149
  160158      76  160149  160158  160161      76  160149  160158  160164      76
  160146  160143  160149      38  160146  160143  160176      26  160143  160149
  160152      39  160143  160149  160155      39  160140  160137  160143      29
  160137  160143  160146      30  160224  160230  160233       2  160218  160212
  160221       4  160215  160212  160218       4  160215  160212  160221       4
  160206  160200  160209       4  160203  160200  160206       4  160203  160200
  160209       4  160197  160194  160200      43  160197  160194  160212      43
  160194  160200  160203      45  160194  160200  160206      45  160194  160200
  160209      45  160194  160212  160215      45  160194  160212  160218      45
  160194  160212  160221      45  160191  160188  160194      46  160191  160188
  160224      26  160188  160194  160197      47  160185  160182  160188      29
  160182  160188  160191      30  160281  160287  160290       2  160275  160269
  160278       4  160272  160269  160275       4  160272  160269  160278       4
  160266  160260  160269      99  160263  160260  160266      35  160263  160260
  160269      99  160260  160269  160272     100  160260  160269  160275     100
  160260  160269  160278     100  160254  160248  160257       4  160251  160248
  160254       4  160251  160248  160257       4  160245  160242  160248      43
  160245  160242  160260      68  160242  160248  160251      45  160242  160248
  160254      45  160242  160248  160257      45  160242  160260  160263      67
  160242  160260  160266      67  160239  160236  160242      46  160239  160236
  160281      26  160236  160242  160245      47  160233  160230  160236      29
  160230  160236  160239      30  160329  160335  160338       2  160323  160317
  160326       4  160320  160317  160323       4  160320  160317  160326       4
  160311  160305  160314       4  160308  160305  160311       4  160308  160305
  160314       4  160302  160299  160305      43  160302  160299  160317      43
  160299  160305  160308      45  160299  160305  160311      45  160299  160305
  160314      45  160299  160317  160320      45  160299  160317  160323      45
  160299  160317  160326      45  160296  160293  160299      46  160296  160293
  160329      26  160293  160299  160302      47  160290  160287  160293      29
  160287  160293  160296      30  160371  160377  160380       2  160359  160353
  160362       4  160356  160353  160359       4  160356  160353  160362       4
  160350  160347  160353      86  160350  160347  160365      87  160347  160353
  160356      45  160347  160353  160359      45  160347  160353  160362      45
  160347  160365  160368      88  160344  160341  160347      46  160344  160341
  160371      26  160341  160347  160350      89  160338  160335  160341      29
  160335  160341  160344      30  160437  160443  160446       2  160431  160425
  160434      12  160428  160425  160431      12  160428  160425  160434      12
  160422  160416  160425      16  160419  160416  160422      17  160419  160416
  160425      16  160416  160425  160428      18  160416  160425  160431      18
  160416  160425  160434      18  160413  160407  160416      19  160410  160407
  160413      20  160410  160407  160416      19  160407  160416  160419      21
  160407  160416  160422      21  160404  160398  160407      19  160401  160398
  160404      20  160401  160398  160407      19  160398  160407  160410      19
  160398  160407  160413      19  160395  160389  160398      19  160392  160389
  160395      20  160392  160389  160398      19  160389  160398  160401      19
  160389  160398  160404      19  160386  160383  160389      25  160386  160383
  160437      26  160383  160389  160392      27  160383  160389  160395      27
  160380  160377  160383      29  160377  160383  160386      30  160473  160479
  160482       2  160461  160455  160464      34  160458  160455  160461      35
  160458  160455  160464      34  160452  160449  160455      38  160452  160449
  160473      26  160449  160455  160458      39  160449  160455  160461      39
  160446  160443  160449      29  160443  160449  160452      30  160509  160515
  160518       2  160497  160491  160500      34  160494  160491  160497      35
  160494  160491  160500      34  160488  160485  160491      38  160488  160485
  160509      26  160485  160491  160494      39  160485  160491  160497      39
  160482  160479  160485      29  160479  160485  160488      30  160539  160545
  160548       2  160533  160527  160536       4  160530  160527  160533       4
  160530  160527  160536       4  160524  160521  160527      54  160524  160521
  160539      26  160521  160527  160530       8  160521  160527  160533       8
  160521  160527  160536       8  160518  160515  160521      29  160515  160521
  160524      30  160590  160596  160599       2  160584  160578  160587      71
  160581  160578  160584      71  160581  160578  160587      71  160575  160578
  160581      72  160575  160578  160584      72  160575  160578  160587      72
  160572  160566  160575      73  160569  160566  160572      74  160569  160566
  160575      73  160563  160557  160566      76  160560  160557  160563      35
  160560  160557  160566      76  160557  160566  160569      77  160557  160566
  160572      77  160554  160551  160557      38  160554  160551  160590      26
  160551  160557  160560      39  160551  160557  160563      39  160548  160545
  160551      29  160545  160551  160554      30  160647  160653  160656       2
  160641  160635  160644       4  160638  160635  160641       4  160638  160635
  160644       4  160629  160623  160632       4  160626  160623  160629       4
  160626  160623  160632       4  160620  160617  160623      43  160620  160617
  160635      43  160617  160623  160626      45  160617  160623  160629      45
  160617  160623  160632      45  160617  160635  160638      45  160617  160635
  160641      45  160617  160635  160644      45  160614  160608  160617      67
  160611  160608  160614      35  160611  160608  160617      67  160608  160617
  160620      68  160605  160602  160608      38  160605  160602  160647      26
  160602  160608  160611      39  160602  160608  160614      39  160599  160596
  160602      29  160596  160602  160605      30  160704  160710  160713       2
  160698  160692  160701       4  160695  160692  160698       4  160695  160692
  160701       4  160686  160680  160689       4  160683  160680  160686       4
  160683  160680  160689       4  160677  160674  160680      43  160677  160674
  160692      43  160674  160680  160683      45  160674  160680  160686      45
  160674  160680  160689      45  160674  160692  160695      45  160674  160692
  160698      45  160674  160692  160701      45  160671  160665  160674      67
  160668  160665  160671      35  160668  160665  160674      67  160665  160674
  160677      68  160662  160659  160665      38  160662  160659  160704      26
  160659  160665  160668      39  160659  160665  160671      39  160656  160653
  160659      29  160653  160659  160662      30  160770  160776  160779       2
  160764  160758  160767      12  160761  160758  160764      12  160761  160758
  160767      12  160755  160749  160758      16  160752  160749  160755      17
  160752  160749  160758      16  160749  160758  160761      18  160749  160758
  160764      18  160749  160758  160767      18  160746  160740  160749      19
  160743  160740  160746      20  160743  160740  160749      19  160740  160749
  160752      21  160740  160749  160755      21  160737  160731  160740      19
  160734  160731  160737      20  160734  160731  160740      19  160731  160740
  160743      19  160731  160740  160746      19  160728  160722  160731      19
  160725  160722  160728      20  160725  160722  160731      19  160722  160731
  160734      19  160722  160731  160737      19  160719  160716  160722      25
  160719  160716  160770      26  160716  160722  160725      27  160716  160722
  160728      27  160713  160710  160716      29  160710  160716  160719      30
  160791  160797  160800       2  160788  160782  160791      26  160785  160782
  160788      57  160785  160782  160791      26  160779  160776  160782      29
  160776  160782  160785      30  160776  160782  160788      30  160857  160863
  160866       2  160851  160845  160854      12  160848  160845  160851      12
  160848  160845  160854      12  160842  160836  160845      16  160839  160836
  160842      17  160839  160836  160845      16  160836  160845  160848      18
  160836  160845  160851      18  160836  160845  160854      18  160833  160827
  160836      19  160830  160827  160833      20  160830  160827  160836      19
  160827  160836  160839      21  160827  160836  160842      21  160824  160818
  160827      19  160821  160818  160824      20  160821  160818  160827      19
  160818  160827  160830      19  160818  160827  160833      19  160815  160809
  160818      19  160812  160809  160815      20  160812  160809  160818      19
  160809  160818  160821      19  160809  160818  160824      19  160806  160803
  160809      25  160806  160803  160857      26  160803  160809  160812      27
  160803  160809  160815      27  160800  160797  160803      29  160797  160803
  160806      30  160878  160884  160887       2  160875  160869  160878      26
  160872  160869  160875      57  160872  160869  160878      26  160866  160863
  160869      29  160863  160869  160872      30  160863  160869  160875      30
  160914  160920  160923       2  160902  160896  160905      34  160899  160896
  160902      35  160899  160896  160905      34  160893  160890  160896      38
  160893  160890  160914      26  160890  160896  160899      39  160890  160896
  160902      39  160887  160884  160890      29  160884  160890  160893      30
  160980  160986  160989       2  160974  160968  160977      12  160971  160968
  160974      12  160971  160968  160977      12  160965  160959  160968      16
  160962  160959  160965      17  160962  160959  160968      16  160959  160968
  160971      18  160959  160968  160974      18  160959  160968  160977      18
  160956  160950  160959      19  160953  160950  160956      20  160953  160950
  160959      19  160950  160959  160962      21  160950  160959  160965      21
  160947  160941  160950      19  160944  160941  160947      20  160944  160941
  160950      19  160941  160950  160953      19  160941  160950  160956      19
  160938  160932  160941      19  160935  160932  160938      20  160935  160932
  160941      19  160932  160941  160944      19  160932  160941  160947      19
  160929  160926  160932      25  160929  160926  160980      26  160926  160932
  160935      27  160926  160932  160938      27  160923  160920  160926      29
  160920  160926  160929      30  161010  161016  161019       2  161004  160998
  161007       4  161001  160998  161004       4  161001  160998  161007       4
  160995  160992  160998      54  160995  160992  161010      26  160992  160998
  161001       8  160992  160998  161004       8  160992  160998  161007       8
  160989  160986  160992      29  160986  160992  160995      30  161061  161067
  161070       2  161055  161052  161058      80  161046  161052  161055       2
  161046  161052  161058       2  161043  161037  161046      81  161040  161037
  161043      35  161040  161037  161046      81  161034  161028  161037      76
  161031  161028  161034      35  161031  161028  161037      76  161028  161037
  161040      76  161028  161037  161043      76  161025  161022  161028      38
  161025  161022  161061      26  161022  161028  161031      39  161022  161028
  161034      39  161019  161016  161022      29  161016  161022  161025      30
  161118  161124  161127       2  161112  161106  161115       4  161109  161106
  161112       4  161109  161106  161115       4  161103  161097  161106      99
  161100  161097  161103      35  161100  161097  161106      99  161097  161106
  161109     100  161097  161106  161112     100  161097  161106  161115     100
  161091  161085  161094       4  161088  161085  161091       4  161088  161085
  161094       4  161082  161079  161085      43  161082  161079  161097      68
  161079  161085  161088      45  161079  161085  161091      45  161079  161085
  161094      45  161079  161097  161100      67  161079  161097  161103      67
  161076  161073  161079      46  161076  161073  161118      26  161073  161079
  161082      47  161070  161067  161073      29  161067  161073  161076      30
  161163  161169  161172       2  161151  161145  161154      34  161148  161145
  161151      35  161148  161145  161154      34  161142  161136  161145      76
  161139  161136  161142      35  161139  161136  161145      76  161136  161145
  161148      76  161136  161145  161151      76  161133  161130  161136      38
  161133  161130  161163      26  161130  161136  161139      39  161130  161136
  161142      39  161127  161124  161130      29  161124  161130  161133      30
  161229  161235  161238       2  161223  161217  161226      12  161220  161217
  161223      12  161220  161217  161226      12  161214  161208  161217      16
  161211  161208  161214      17  161211  161208  161217      16  161208  161217
  161220      18  161208  161217  161223      18  161208  161217  161226      18
  161205  161199  161208      19  161202  161199  161205      20  161202  161199
  161208      19  161199  161208  161211      21  161199  161208  161214      21
  161196  161190  161199      19  161193  161190  161196      20  161193  161190
  161199      19  161190  161199  161202      19  161190  161199  161205      19
  161187  161181  161190      19  161184  161181  161187      20  161184  161181
  161190      19  161181  161190  161193      19  161181  161190  161196      19
  161178  161175  161181      25  161178  161175  161229      26  161175  161181
  161184      27  161175  161181  161187      27  161172  161169  161175      29
  161169  161175  161178      30  161301  161307  161310       2  161295  161292
  161298      58  161286  161283  161289      58  161280  161283  161286      60
  161280  161283  161289      60  161280  161292  161295      60  161280  161292
  161298      60  161277  161274  161280      60  161271  161265  161274      61
  161268  161265  161271      62  161268  161265  161274      61  161265  161274
  161277      63  161262  161256  161265      19  161259  161256  161262      20
  161259  161256  161265      19  161256  161265  161268      65  161256  161265
  161271      65  161253  161247  161256      19  161250  161247  161253      20
  161250  161247  161256      19  161247  161256  161259      19  161247  161256
  161262      19  161244  161241  161247      25  161244  161241  161301      26
  161241  161247  161250      27  161241  161247  161253      27  161238  161235
  161241      29  161235  161241  161244      30  161358  161364  161367       2
  161352  161346  161355       4  161349  161346  161352       4  161349  161346
  161355       4  161343  161337  161346      99  161340  161337  161343      35
  161340  161337  161346      99  161337  161346  161349     100  161337  161346
  161352     100  161337  161346  161355     100  161331  161325  161334       4
  161328  161325  161331       4  161328  161325  161334       4  161322  161319
  161325      43  161322  161319  161337      68  161319  161325  161328      45
  161319  161325  161331      45  161319  161325  161334      45  161319  161337
  161340      67  161319  161337  161343      67  161316  161313  161319      46
  161316  161313  161358      26  161313  161319  161322      47  161310  161307
  161313      29  161307  161313  161316      30  161409  161415  161418       2
  161403  161400  161406      80  161394  161400  161403       2  161394  161400
  161406       2  161391  161385  161394      81  161388  161385  161391      35
  161388  161385  161394      81  161382  161376  161385      76  161379  161376
  161382      35  161379  161376  161385      76  161376  161385  161388      76
  161376  161385  161391      76  161373  161370  161376      38  161373  161370
  161409      26  161370  161376  161379      39  161370  161376  161382      39
  161367  161364  161370      29  161364  161370  161373      30  161454  161460
  161463       2  161442  161436  161445      34  161439  161436  161442      35
  161439  161436  161445      34  161433  161427  161436      76  161430  161427
  161433      35  161430  161427  161436      76  161427  161436  161439      76
  161427  161436  161442      76  161424  161421  161427      38  161424  161421
  161454      26  161421  161427  161430      39  161421  161427  161433      39
  161418  161415  161421      29  161415  161421  161424      30  161511  161517
  161520       2  161505  161499  161508       4  161502  161499  161505       4
  161502  161499  161508       4  161496  161490  161499      99  161493  161490
  161496      35  161493  161490  161499      99  161490  161499  161502     100
  161490  161499  161505     100  161490  161499  161508     100  161484  161478
  161487       4  161481  161478  161484       4  161481  161478  161487       4
  161475  161472  161478      43  161475  161472  161490      68  161472  161478
  161481      45  161472  161478  161484      45  161472  161478  161487      45
  161472  161490  161493      67  161472  161490  161496      67  161469  161466
  161472      46  161469  161466  161511      26  161466  161472  161475      47
  161463  161460  161466      29  161460  161466  161469      30  161568  161574
  161577       2  161562  161556  161565       4  161559  161556  161562       4
  161559  161556  161565       4  161553  161547  161556      99  161550  161547
  161553      35  161550  161547  161556      99  161547  161556  161559     100
  161547  161556  161562     100  161547  161556  161565     100  161541  161535
  161544       4  161538  161535  161541       4  161538  161535  161544       4
  161532  161529  161535      43  161532  161529  161547      68  161529  161535
  161538      45  161529  161535  161541      45  161529  161535  161544      45
  161529  161547  161550      67  161529  161547  161553      67  161526  161523
  161529      46  161526  161523  161568      26  161523  161529  161532      47
  161520  161517  161523      29  161517  161523  161526      30  161613  161619
  161622       2  161601  161595  161604      34  161598  161595  161601      35
  161598  161595  161604      34  161592  161586  161595      76  161589  161586
  161592      35  161589  161586  161595      76  161586  161595  161598      76
  161586  161595  161601      76  161583  161580  161586      38  161583  161580
  161613      26  161580  161586  161589      39  161580  161586  161592      39
  161577  161574  161580      29  161574  161580  161583      30  161664  161670
  161673       2  161658  161655  161661      80  161649  161655  161658       2
  161649  161655  161661       2  161646  161640  161649      81  161643  161640
  161646      35  161643  161640  161649      81  161637  161631  161640      76
  161634  161631  161637      35  161634  161631  161640      76  161631  161640
  161643      76  161631  161640  161646      76  161628  161625  161631      38
  161628  161625  161664      26  161625  161631  161634      39  161625  161631
  161637      39  161622  161619  161625      29  161619  161625  161628      30
  161721  161727  161730       2  161715  161709  161718       4  161712  161709
  161715       4  161712  161709  161718       4  161703  161697  161706       4
  161700  161697  161703       4  161700  161697  161706       4  161694  161691
  161697      43  161694  161691  161709      43  161691  161697  161700      45
  161691  161697  161703      45  161691  161697  161706      45  161691  161709
  161712      45  161691  161709  161715      45  161691  161709  161718      45
  161688  161682  161691      67  161685  161682  161688      35  161685  161682
  161691      67  161682  161691  161694      68  161679  161676  161682      38
  161679  161676  161721      26  161676  161682  161685      39  161676  161682
  161688      39  161673  161670  161676      29  161670  161676  161679      30
  161757  161763  161766       2  161745  161739  161748      34  161742  161739
  161745      35  161742  161739  161748      34  161736  161733  161739      38
  161736  161733  161757      26  161733  161739  161742      39  161733  161739
  161745      39  161730  161727  161733      29  161727  161733  161736      30
  161805  161811  161814       2  161799  161793  161802       4  161796  161793
  161799       4  161796  161793  161802       4  161787  161781  161790       4
  161784  161781  161787       4  161784  161781  161790       4  161778  161775
  161781      43  161778  161775  161793      43  161775  161781  161784      45
  161775  161781  161787      45  161775  161781  161790      45  161775  161793
  161796      45  161775  161793  161799      45  161775  161793  161802      45
  161772  161769  161775      46  161772  161769  161805      26  161769  161775
  161778      47  161766  161763  161769      29  161763  161769  161772      30
  161847  161853  161856       2  161835  161829  161838       4  161832  161829
  161835       4  161832  161829  161838       4  161826  161823  161829      86
  161826  161823  161841      87  161823  161829  161832      45  161823  161829
  161835      45  161823  161829  161838      45  161823  161841  161844      88
  161820  161817  161823      46  161820  161817  161847      26  161817  161823
  161826      89  161814  161811  161817      29  161811  161817  161820      30
  161889  161895  161898       2  161877  161871  161880       4  161874  161871
  161877       4  161874  161871  161880       4  161868  161865  161871      86
  161868  161865  161883      87  161865  161871  161874      45  161865  161871
  161877      45  161865  161871  161880      45  161865  161883  161886      88
  161862  161859  161865      46  161862  161859  161889      26  161859  161865
  161868      89  161856  161853  161859      29  161853  161859  161862      30
  161922  161928  161931       2  161913  161907  161916     104  161910  161907
  161913      74  161910  161907  161916     104  161907  161916  161919     105
  161904  161901  161907      38  161904  161901  161922      26  161901  161907
  161910     106  161901  161907  161913     106  161898  161895  161901      29
  161895  161901  161904      30  161967  161973  161976       2  161955  161949
  161958      34  161952  161949  161955      35  161952  161949  161958      34
  161946  161940  161949      76  161943  161940  161946      35  161943  161940
  161949      76  161940  161949  161952      76  161940  161949  161955      76
  161937  161934  161940      38  161937  161934  161967      26  161934  161940
  161943      39  161934  161940  161946      39  161931  161928  161934      29
  161928  161934  161937      30  162030  162036  162039       2  162021  162018
  162024      50  162018  162024  162027      50  162009  162012  162015     130
  162009  162018  162021     131  162006  162003  162009     131  162000  161997
  162003      50  161997  162003  162006      50  161994  161997  162000      50
  161994  162024  162027      50  161991  161985  161994      52  161988  161985
  161991       4  161988  161985  161994      52  161982  161979  161985      54
  161982  161979  162030      26  161979  161985  161988       8  161979  161985
  161991       8  161976  161973  161979      29  161973  161979  161982      30
  162075  162081  162084       2  162063  162057  162066      34  162060  162057
  162063      35  162060  162057  162066      34  162054  162048  162057      76
  162051  162048  162054      35  162051  162048  162057      76  162048  162057
  162060      76  162048  162057  162063      76  162045  162042  162048      38
  162045  162042  162075      26  162042  162048  162051      39  162042  162048
  162054      39  162039  162036  162042      29  162036  162042  162045      30
  162141  162147  162150       2  162135  162129  162138      12  162132  162129
  162135      12  162132  162129  162138      12  162126  162120  162129      16
  162123  162120  162126      17  162123  162120  162129      16  162120  162129
  162132      18  162120  162129  162135      18  162120  162129  162138      18
  162117  162111  162120      19  162114  162111  162117      20  162114  162111
  162120      19  162111  162120  162123      21  162111  162120  162126      21
  162108  162102  162111      19  162105  162102  162108      20  162105  162102
  162111      19  162102  162111  162114      19  162102  162111  162117      19
  162099  162093  162102      19  162096  162093  162099      20  162096  162093
  162102      19  162093  162102  162105      19  162093  162102  162108      19
  162090  162087  162093      25  162090  162087  162141      26  162087  162093
  162096      27  162087  162093  162099      27  162084  162081  162087      29
  162081  162087  162090      30  162186  162192  162195       2  162174  162168
  162177      34  162171  162168  162174      35  162171  162168  162177      34
  162165  162159  162168      76  162162  162159  162165      35  162162  162159
  162168      76  162159  162168  162171      76  162159  162168  162174      76
  162156  162153  162159      38  162156  162153  162186      26  162153  162159
  162162      39  162153  162159  162165      39  162150  162147  162153      29
  162147  162153  162156      30  162252  162258  162261       2  162246  162240
  162249      12  162243  162240  162246      12  162243  162240  162249      12
  162237  162231  162240      16  162234  162231  162237      17  162234  162231
  162240      16  162231  162240  162243      18  162231  162240  162246      18
  162231  162240  162249      18  162228  162222  162231      19  162225  162222
  162228      20  162225  162222  162231      19  162222  162231  162234      21
  162222  162231  162237      21  162219  162213  162222      19  162216  162213
  162219      20  162216  162213  162222      19  162213  162222  162225      19
  162213  162222  162228      19  162210  162204  162213      19  162207  162204
  162210      20  162207  162204  162213      19  162204  162213  162216      19
  162204  162213  162219      19  162201  162198  162204      25  162201  162198
  162252      26  162198  162204  162207      27  162198  162204  162210      27
  162195  162192  162198      29  162192  162198  162201      30  162309  162315
  162318       2  162303  162297  162306       4  162300  162297  162303       4
  162300  162297  162306       4  162291  162285  162294       4  162288  162285
  162291       4  162288  162285  162294       4  162282  162279  162285      43
  162282  162279  162297      43  162279  162285  162288      45  162279  162285
  162291      45  162279  162285  162294      45  162279  162297  162300      45
  162279  162297  162303      45  162279  162297  162306      45  162276  162270
  162279      67  162273  162270  162276      35  162273  162270  162279      67
  162270  162279  162282      68  162267  162264  162270      38  162267  162264
  162309      26  162264  162270  162273      39  162264  162270  162276      39
  162261  162258  162264      29  162258  162264  162267      30  162351  162357
  162360       2  162345  162342  162348      80  162336  162342  162345       2
  162336  162342  162348       2  162333  162327  162336      81  162330  162327
  162333      35  162330  162327  162336      81  162324  162321  162327      38
  162324  162321  162351      26  162321  162327  162330      39  162321  162327
  162333      39  162318  162315  162321      29  162315  162321  162324      30
  162396  162402  162405       2  162384  162378  162387      34  162381  162378
  162384      35  162381  162378  162387      34  162375  162369  162378      76
  162372  162369  162375      35  162372  162369  162378      76  162369  162378
  162381      76  162369  162378  162384      76  162366  162363  162369      38
  162366  162363  162396      26  162363  162369  162372      39  162363  162369
  162375      39  162360  162357  162363      29  162357  162363  162366      30
  162468  162474  162477       2  162462  162459  162465      58  162453  162450
  162456      58  162447  162450  162453      60  162447  162450  162456      60
  162447  162459  162462      60  162447  162459  162465      60  162444  162441
  162447      60  162438  162432  162441      61  162435  162432  162438      62
  162435  162432  162441      61  162432  162441  162444      63  162429  162423
  162432      19  162426  162423  162429      20  162426  162423  162432      19
  162423  162432  162435      65  162423  162432  162438      65  162420  162414
  162423      19  162417  162414  162420      20  162417  162414  162423      19
  162414  162423  162426      19  162414  162423  162429      19  162411  162408
  162414      25  162411  162408  162468      26  162408  162414  162417      27
  162408  162414  162420      27  162405  162402  162408      29  162402  162408
  162411      30  162525  162531  162534       2  162519  162513  162522       4
  162516  162513  162519       4  162516  162513  162522       4  162507  162501
  162510       4  162504  162501  162507       4  162504  162501  162510       4
  162498  162495  162501      43  162498  162495  162513      43  162495  162501
  162504      45  162495  162501  162507      45  162495  162501  162510      45
  162495  162513  162516      45  162495  162513  162519      45  162495  162513
  162522      45  162492  162486  162495      67  162489  162486  162492      35
  162489  162486  162495      67  162486  162495  162498      68  162483  162480
  162486      38  162483  162480  162525      26  162480  162486  162489      39
  162480  162486  162492      39  162477  162474  162480      29  162474  162480
  162483      30  162555  162561  162564       2  162549  162543  162552       4
  162546  162543  162549       4  162546  162543  162552       4  162540  162537
  162543      54  162540  162537  162555      26  162537  162543  162546       8
  162537  162543  162549       8  162537  162543  162552       8  162534  162531
  162537      29  162531  162537  162540      30  162621  162627  162630       2
  162615  162609  162618      12  162612  162609  162615      12  162612  162609
  162618      12  162606  162600  162609      16  162603  162600  162606      17
  162603  162600  162609      16  162600  162609  162612      18  162600  162609
  162615      18  162600  162609  162618      18  162597  162591  162600      19
  162594  162591  162597      20  162594  162591  162600      19  162591  162600
  162603      21  162591  162600  162606      21  162588  162582  162591      19
  162585  162582  162588      20  162585  162582  162591      19  162582  162591
  162594      19  162582  162591  162597      19  162579  162573  162582      19
  162576  162573  162579      20  162576  162573  162582      19  162573  162582
  162585      19  162573  162582  162588      19  162570  162567  162573      25
  162570  162567  162621      26  162567  162573  162576      27  162567  162573
  162579      27  162564  162561  162567      29  162561  162567  162570      30
  162678  162684  162687       2  162672  162666  162675       4  162669  162666
  162672       4  162669  162666  162675       4  162660  162654  162663       4
  162657  162654  162660       4  162657  162654  162663       4  162651  162648
  162654      43  162651  162648  162666      43  162648  162654  162657      45
  162648  162654  162660      45  162648  162654  162663      45  162648  162666
  162669      45  162648  162666  162672      45  162648  162666  162675      45
  162645  162639  162648      67  162642  162639  162645      35  162642  162639
  162648      67  162639  162648  162651      68  162636  162633  162639      38
  162636  162633  162678      26  162633  162639  162642      39  162633  162639
  162645      39  162630  162627  162633      29  162627  162633  162636      30
  162711  162717  162720       2  162702  162696  162705     104  162699  162696
  162702      74  162699  162696  162705     104  162696  162705  162708     105
  162693  162690  162696      38  162693  162690  162711      26  162690  162696
  162699     106  162690  162696  162702     106  162687  162684  162690      29
  162684  162690  162693      30  162747  162753  162756       2  162735  162729
  162738      34  162732  162729  162735      35  162732  162729  162738      34
  162726  162723  162729      38  162726  162723  162747      26  162723  162729
  162732      39  162723  162729  162735      39  162720  162717  162723      29
  162717  162723  162726      30  162768  162774  162777       2  162765  162759
  162768      26  162762  162759  162765      57  162762  162759  162768      26
  162756  162753  162759      29  162753  162759  162762      30  162753  162759
  162765      30  162816  162822  162825       2  162810  162804  162813       4
  162807  162804  162810       4  162807  162804  162813       4  162798  162792
  162801       4  162795  162792  162798       4  162795  162792  162801       4
  162789  162786  162792      43  162789  162786  162804      43  162786  162792
  162795      45  162786  162792  162798      45  162786  162792  162801      45
  162786  162804  162807      45  162786  162804  162810      45  162786  162804
  162813      45  162783  162780  162786      46  162783  162780  162816      26
  162780  162786  162789      47  162777  162774  162780      29  162774  162780
  162783      30  162846  162852  162855       2  162840  162834  162843       4
  162837  162834  162840       4  162837  162834  162843       4  162831  162828
  162834      54  162831  162828  162846      26  162828  162834  162837       8
  162828  162834  162840       8  162828  162834  162843       8  162825  162822
  162828      29  162822  162828  162831      30  162894  162900  162903       2
  162888  162882  162891       4  162885  162882  162888       4  162885  162882
  162891       4  162876  162870  162879       4  162873  162870  162876       4
  162873  162870  162879       4  162867  162864  162870      43  162867  162864
  162882      43  162864  162870  162873      45  162864  162870  162876      45
  162864  162870  162879      45  162864  162882  162885      45  162864  162882
  162888      45  162864  162882  162891      45  162861  162858  162864      46
  162861  162858  162894      26  162858  162864  162867      47  162855  162852
  162858      29  162852  162858  162861      30  162951  162957  162960       2
  162945  162939  162948       4  162942  162939  162945       4  162942  162939
  162948       4  162933  162927  162936       4  162930  162927  162933       4
  162930  162927  162936       4  162924  162921  162927      43  162924  162921
  162939      43  162921  162927  162930      45  162921  162927  162933      45
  162921  162927  162936      45  162921  162939  162942      45  162921  162939
  162945      45  162921  162939  162948      45  162918  162912  162921      67
  162915  162912  162918      35  162915  162912  162921      67  162912  162921
  162924      68  162909  162906  162912      38  162909  162906  162951      26
  162906  162912  162915      39  162906  162912  162918      39  162903  162900
  162906      29  162900  162906  162909      30  163017  163023  163026       2
  163011  163005  163014      12  163008  163005  163011      12  163008  163005
  163014      12  163002  162996  163005      16  162999  162996  163002      17
  162999  162996  163005      16  162996  163005  163008      18  162996  163005
  163011      18  162996  163005  163014      18  162993  162987  162996      19
  162990  162987  162993      20  162990  162987  162996      19  162987  162996
  162999      21  162987  162996  163002      21  162984  162978  162987      19
  162981  162978  162984      20  162981  162978  162987      19  162978  162987
  162990      19  162978  162987  162993      19  162975  162969  162978      19
  162972  162969  162975      20  162972  162969  162978      19  162969  162978
  162981      19  162969  162978  162984      19  162966  162963  162969      25
  162966  162963  163017      26  162963  162969  162972      27  162963  162969
  162975      27  162960  162957  162963      29  162957  162963  162966      30
  163065  163071  163074       2  163059  163053  163062       4  163056  163053
  163059       4  163056  163053  163062       4  163047  163041  163050       4
  163044  163041  163047       4  163044  163041  163050       4  163038  163035
  163041      43  163038  163035  163053      43  163035  163041  163044      45
  163035  163041  163047      45  163035  163041  163050      45  163035  163053
  163056      45  163035  163053  163059      45  163035  163053  163062      45
  163032  163029  163035      46  163032  163029  163065      26  163029  163035
  163038      47  163026  163023  163029      29  163023  163029  163032      30
  163086  163092  163095       2  163083  163077  163086      26  163080  163077
  163083      57  163080  163077  163086      26  163074  163071  163077      29
  163071  163077  163080      30  163071  163077  163083      30  163107  163113
  163116       2  163104  163098  163107      26  163101  163098  163104      57
  163101  163098  163107      26  163095  163092  163098      29  163092  163098
  163101      30  163092  163098  163104      30  163149  163155  163158       2
  163137  163131  163140       4  163134  163131  163137       4  163134  163131
  163140       4  163128  163125  163131      86  163128  163125  163143      87
  163125  163131  163134      45  163125  163131  163137      45  163125  163131
  163140      45  163125  163143  163146      88  163122  163119  163125      46
  163122  163119  163149      26  163119  163125  163128      89  163116  163113
  163119      29  163113  163119  163122      30  163182  163188  163191       2
  163173  163167  163176     104  163170  163167  163173      74  163170  163167
  163176     104  163167  163176  163179     105  163164  163161  163167      38
  163164  163161  163182      26  163161  163167  163170     106  163161  163167
  163173     106  163158  163155  163161      29  163155  163161  163164      30
  163218  163224  163227       2  163206  163200  163209      34  163203  163200
  163206      35  163203  163200  163209      34  163197  163194  163200      38
  163197  163194  163218      26  163194  163200  163203      39  163194  163200
  163206      39  163191  163188  163194      29  163188  163194  163197      30
  163266  163272  163275       2  163260  163254  163263       4  163257  163254
  163260       4  163257  163254  163263       4  163248  163242  163251       4
  163245  163242  163248       4  163245  163242  163251       4  163239  163236
  163242      43  163239  163236  163254      43  163236  163242  163245      45
  163236  163242  163248      45  163236  163242  163251      45  163236  163254
  163257      45  163236  163254  163260      45  163236  163254  163263      45
  163233  163230  163236      46  163233  163230  163266      26  163230  163236
  163239      47  163227  163224  163230      29  163224  163230  163233      30
  163311  163317  163320       2  163299  163293  163302      34  163296  163293
  163299      35  163296  163293  163302      34  163290  163284  163293      76
  163287  163284  163290      35  163287  163284  163293      76  163284  163293
  163296      76  163284  163293  163299      76  163281  163278  163284      38
  163281  163278  163311      26  163278  163284  163287      39  163278  163284
  163290      39  163275  163272  163278      29  163272  163278  163281      30
  163359  163365  163368       2  163353  163347  163356       4  163350  163347
  163353       4  163350  163347  163356       4  163341  163335  163344       4
  163338  163335  163341       4  163338  163335  163344       4  163332  163329
  163335      43  163332  163329  163347      43  163329  163335  163338      45
  163329  163335  163341      45  163329  163335  163344      45  163329  163347
  163350      45  163329  163347  163353      45  163329  163347  163356      45
  163326  163323  163329      46  163326  163323  163359      26  163323  163329
  163332      47  163320  163317  163323      29  163317  163323  163326      30
  163401  163407  163410       2  163395  163392  163398      80  163386  163392
  163395       2  163386  163392  163398       2  163383  163377  163386      81
  163380  163377  163383      35  163380  163377  163386      81  163374  163371
  163377      38  163374  163371  163401      26  163371  163377  163380      39
  163371  163377  163383      39  163368  163365  163371      29  163365  163371
  163374      30  163446  163452  163455       2  163434  163428  163437      34
  163431  163428  163434      35  163431  163428  163437      34  163425  163419
  163428      76  163422  163419  163425      35  163422  163419  163428      76
  163419  163428  163431      76  163419  163428  163434      76  163416  163413
  163419      38  163416  163413  163446      26  163413  163419  163422      39
  163413  163419  163425      39  163410  163407  163413      29  163407  163413
  163416      30  163512  163518  163521       2  163506  163500  163509      12
  163503  163500  163506      12  163503  163500  163509      12  163497  163491
  163500      16  163494  163491  163497      17  163494  163491  163500      16
  163491  163500  163503      18  163491  163500  163506      18  163491  163500
  163509      18  163488  163482  163491      19  163485  163482  163488      20
  163485  163482  163491      19  163482  163491  163494      21  163482  163491
  163497      21  163479  163473  163482      19  163476  163473  163479      20
  163476  163473  163482      19  163473  163482  163485      19  163473  163482
  163488      19  163470  163464  163473      19  163467  163464  163470      20
  163467  163464  163473      19  163464  163473  163476      19  163464  163473
  163479      19  163461  163458  163464      25  163461  163458  163512      26
  163458  163464  163467      27  163458  163464  163470      27  163455  163452
  163458      29  163452  163458  163461      30  163578  163584  163587       2
  163572  163566  163575      12  163569  163566  163572      12  163569  163566
  163575      12  163563  163557  163566      16  163560  163557  163563      17
  163560  163557  163566      16  163557  163566  163569      18  163557  163566
  163572      18  163557  163566  163575      18  163554  163548  163557      19
  163551  163548  163554      20  163551  163548  163557      19  163548  163557
  163560      21  163548  163557  163563      21  163545  163539  163548      19
  163542  163539  163545      20  163542  163539  163548      19  163539  163548
  163551      19  163539  163548  163554      19  163536  163530  163539      19
  163533  163530  163536      20  163533  163530  163539      19  163530  163539
  163542      19  163530  163539  163545      19  163527  163524  163530      25
  163527  163524  163578      26  163524  163530  163533      27  163524  163530
  163536      27  163521  163518  163524      29  163518  163524  163527      30
  163614  163620  163623       2  163602  163596  163605      34  163599  163596
  163602      35  163599  163596  163605      34  163593  163590  163596      38
  163593  163590  163614      26  163590  163596  163599      39  163590  163596
  163602      39  163587  163584  163590      29  163584  163590  163593      30
  163686  163692  163695       2  163680  163677  163683      58  163671  163668
  163674      58  163665  163668  163671      60  163665  163668  163674      60
  163665  163677  163680      60  163665  163677  163683      60  163662  163659
  163665      60  163656  163650  163659      61  163653  163650  163656      62
  163653  163650  163659      61  163650  163659  163662      63  163647  163641
  163650      19  163644  163641  163647      20  163644  163641  163650      19
  163641  163650  163653      65  163641  163650  163656      65  163638  163632
  163641      19  163635  163632  163638      20  163635  163632  163641      19
  163632  163641  163644      19  163632  163641  163647      19  163629  163626
  163632      25  163629  163626  163686      26  163626  163632  163635      27
  163626  163632  163638      27  163623  163620  163626      29  163620  163626
  163629      30  163734  163740  163743       2  163728  163722  163731       4
  163725  163722  163728       4  163725  163722  163731       4  163716  163710
  163719       4  163713  163710  163716       4  163713  163710  163719       4
  163707  163704  163710      43  163707  163704  163722      43  163704  163710
  163713      45  163704  163710  163716      45  163704  163710  163719      45
  163704  163722  163725      45  163704  163722  163728      45  163704  163722
  163731      45  163701  163698  163704      46  163701  163698  163734      26
  163698  163704  163707      47  163695  163692  163698      29  163692  163698
  163701      30  163776  163782  163785       2  163764  163758  163767       4
  163761  163758  163764       4  163761  163758  163767       4  163755  163752
  163758      86  163755  163752  163770      87  163752  163758  163761      45
  163752  163758  163764      45  163752  163758  163767      45  163752  163770
  163773      88  163749  163746  163752      46  163749  163746  163776      26
  163746  163752  163755      89  163743  163740  163746      29  163740  163746
  163749      30  163812  163818  163821       2  163800  163794  163803      34
  163797  163794  163800      35  163797  163794  163803      34  163791  163788
  163794      38  163791  163788  163812      26  163788  163794  163797      39
  163788  163794  163800      39  163785  163782  163788      29  163782  163788
  163791      30  163842  163848  163851       2  163836  163830  163839       4
  163833  163830  163836       4  163833  163830  163839       4  163827  163824
  163830      54  163827  163824  163842      26  163824  163830  163833       8
  163824  163830  163836       8  163824  163830  163839       8  163821  163818
  163824      29  163818  163824  163827      30  163899  163905  163908       2
  163893  163887  163896       4  163890  163887  163893       4  163890  163887
  163896       4  163881  163875  163884       4  163878  163875  163881       4
  163878  163875  163884       4  163872  163869  163875      43  163872  163869
  163887      43  163869  163875  163878      45  163869  163875  163881      45
  163869  163875  163884      45  163869  163887  163890      45  163869  163887
  163893      45  163869  163887  163896      45  163866  163860  163869      67
  163863  163860  163866      35  163863  163860  163869      67  163860  163869
  163872      68  163857  163854  163860      38  163857  163854  163899      26
  163854  163860  163863      39  163854  163860  163866      39  163851  163848
  163854      29  163848  163854  163857      30  163941  163947  163950       2
  163935  163932  163938      80  163926  163932  163935       2  163926  163932
  163938       2  163923  163917  163926      81  163920  163917  163923      35
  163920  163917  163926      81  163914  163911  163917      38  163914  163911
  163941      26  163911  163917  163920      39  163911  163917  163923      39
  163908  163905  163911      29  163905  163911  163914      30  163971  163977
  163980       2  163965  163959  163968       4  163962  163959  163965       4
  163962  163959  163968       4  163956  163953  163959      54  163956  163953
  163971      26  163953  163959  163962       8  163953  163959  163965       8
  163953  163959  163968       8  163950  163947  163953      29  163947  163953
  163956      30  164013  164019  164022       2  164001  163995  164004       4
  163998  163995  164001       4  163998  163995  164004       4  163992  163989
  163995      86  163992  163989  164007      87  163989  163995  163998      45
  163989  163995  164001      45  163989  163995  164004      45  163989  164007
  164010      88  163986  163983  163989      46  163986  163983  164013      26
  163983  163989  163992      89  163980  163977  163983      29  163977  163983
  163986      30  164085  164091  164094       2  164079  164076  164082      58
  164070  164067  164073      58  164064  164067  164070      60  164064  164067
  164073      60  164064  164076  164079      60  164064  164076  164082      60
  164061  164058  164064      60  164055  164049  164058      61  164052  164049
  164055      62  164052  164049  164058      61  164049  164058  164061      63
  164046  164040  164049      19  164043  164040  164046      20  164043  164040
  164049      19  164040  164049  164052      65  164040  164049  164055      65
  164037  164031  164040      19  164034  164031  164037      20  164034  164031
  164040      19  164031  164040  164043      19  164031  164040  164046      19
  164028  164025  164031      25  164028  164025  164085      26  164025  164031
  164034      27  164025  164031  164037      27  164022  164019  164025      29
  164019  164025  164028      30  164115  164121  164124       2  164109  164103
  164112       4  164106  164103  164109       4  164106  164103  164112       4
  164100  164097  164103      54  164100  164097  164115      26  164097  164103
  164106       8  164097  164103  164109       8  164097  164103  164112       8
  164094  164091  164097      29  164091  164097  164100      30  164145  164151
  164154       2  164139  164133  164142       4  164136  164133  164139       4
  164136  164133  164142       4  164130  164127  164133      54  164130  164127
  164145      26  164127  164133  164136       8  164127  164133  164139       8
  164127  164133  164142       8  164124  164121  164127      29  164121  164127
  164130      30  164193  164199  164202       2  164187  164181  164190       4
  164184  164181  164187       4  164184  164181  164190       4  164175  164169
  164178       4  164172  164169  164175       4  164172  164169  164178       4
  164166  164163  164169      43  164166  164163  164181      43  164163  164169
  164172      45  164163  164169  164175      45  164163  164169  164178      45
  164163  164181  164184      45  164163  164181  164187      45  164163  164181
  164190      45  164160  164157  164163      46  164160  164157  164193      26
  164157  164163  164166      47  164154  164151  164157      29  164151  164157
  164160      30  164238  164244  164247       2  164226  164220  164229      34
  164223  164220  164226      35  164223  164220  164229      34  164217  164211
  164220      76  164214  164211  164217      35  164214  164211  164220      76
  164211  164220  164223      76  164211  164220  164226      76  164208  164205
  164211      38  164208  164205  164238      26  164205  164211  164214      39
  164205  164211  164217      39  164202  164199  164205      29  164199  164205
  164208      30  164283  164289  164292       2  164271  164265  164274      34
  164268  164265  164271      35  164268  164265  164274      34  164262  164256
  164265      76  164259  164256  164262      35  164259  164256  164265      76
  164256  164265  164268      76  164256  164265  164271      76  164253  164250
  164256      38  164253  164250  164283      26  164250  164256  164259      39
  164250  164256  164262      39  164247  164244  164250      29  164244  164250
  164253      30  164304  164310  164313       2  164301  164295  164304      26
  164298  164295  164301      57  164298  164295  164304      26  164292  164289
  164295      29  164289  164295  164298      30  164289  164295  164301      30
  164361  164367  164370       2  164355  164349  164358       4  164352  164349
  164355       4  164352  164349  164358       4  164346  164340  164349      99
  164343  164340  164346      35  164343  164340  164349      99  164340  164349
  164352     100  164340  164349  164355     100  164340  164349  164358     100
  164334  164328  164337       4  164331  164328  164334       4  164331  164328
  164337       4  164325  164322  164328      43  164325  164322  164340      68
  164322  164328  164331      45  164322  164328  164334      45  164322  164328
  164337      45  164322  164340  164343      67  164322  164340  164346      67
  164319  164316  164322      46  164319  164316  164361      26  164316  164322
  164325      47  164313  164310  164316      29  164310  164316  164319      30
  164409  164415  164418       2  164403  164397  164406       4  164400  164397
  164403       4  164400  164397  164406       4  164391  164385  164394       4
  164388  164385  164391       4  164388  164385  164394       4  164382  164379
  164385      43  164382  164379  164397      43  164379  164385  164388      45
  164379  164385  164391      45  164379  164385  164394      45  164379  164397
  164400      45  164379  164397  164403      45  164379  164397  164406      45
  164376  164373  164379      46  164376  164373  164409      26  164373  164379
  164382      47  164370  164367  164373      29  164367  164373  164376      30
  164466  164472  164475       2  164460  164454  164463       4  164457  164454
  164460       4  164457  164454  164463       4  164448  164442  164451       4
  164445  164442  164448       4  164445  164442  164451       4  164439  164436
  164442      43  164439  164436  164454      43  164436  164442  164445      45
  164436  164442  164448      45  164436  164442  164451      45  164436  164454
  164457      45  164436  164454  164460      45  164436  164454  164463      45
  164433  164427  164436      67  164430  164427  164433      35  164430  164427
  164436      67  164427  164436  164439      68  164424  164421  164427      38
  164424  164421  164466      26  164421  164427  164430      39  164421  164427
  164433      39  164418  164415  164421      29  164415  164421  164424      30
  164487  164493  164496       2  164484  164478  164487      26  164481  164478
  164484      57  164481  164478  164487      26  164475  164472  164478      29
  164472  164478  164481      30  164472  164478  164484      30  164508  164514
  164517       2  164505  164499  164508      26  164502  164499  164505      57
  164502  164499  164508      26  164496  164493  164499      29  164493  164499
  164502      30  164493  164499  164505      30  164529  164535  164538       2
  164526  164520  164529      26  164523  164520  164526      57  164523  164520
  164529      26  164517  164514  164520      29  164514  164520  164523      30
  164514  164520  164526      30  164562  164568  164571       2  164553  164547
  164556     135  164550  164547  164553      74  164550  164547  164556     135
  164547  164556  164559     136  164544  164541  164547      38  164544  164541
  164562      26  164541  164547  164550     106  164541  164547  164553     106
  164538  164535  164541      29  164535  164541  164544      30  164592  164598
  164601       2  164586  164580  164589       4  164583  164580  164586       4
  164583  164580  164589       4  164577  164574  164580      54  164577  164574
  164592      26  164574  164580  164583       8  164574  164580  164586       8
  164574  164580  164589       8  164571  164568  164574      29  164568  164574
  164577      30  164649  164655  164658       2  164643  164637  164646       4
  164640  164637  164643       4  164640  164637  164646       4  164631  164625
  164634       4  164628  164625  164631       4  164628  164625  164634       4
  164622  164619  164625      43  164622  164619  164637      43  164619  164625
  164628      45  164619  164625  164631      45  164619  164625  164634      45
  164619  164637  164640      45  164619  164637  164643      45  164619  164637
  164646      45  164616  164610  164619      67  164613  164610  164616      35
  164613  164610  164619      67  164610  164619  164622      68  164607  164604
  164610      38  164607  164604  164649      26  164604  164610  164613      39
  164604  164610  164616      39  164601  164598  164604      29  164598  164604
  164607      30  164706  164712  164715       2  164700  164694  164703       4
  164697  164694  164700       4  164697  164694  164703       4  164688  164682
  164691       4  164685  164682  164688       4  164685  164682  164691       4
  164679  164676  164682      43  164679  164676  164694      43  164676  164682
  164685      45  164676  164682  164688      45  164676  164682  164691      45
  164676  164694  164697      45  164676  164694  164700      45  164676  164694
  164703      45  164673  164667  164676      67  164670  164667  164673      35
  164670  164667  164676      67  164667  164676  164679      68  164664  164661
  164667      38  164664  164661  164706      26  164661  164667  164670      39
  164661  164667  164673      39  164658  164655  164661      29  164655  164661
  164664      30  164778  164784  164787       2  164772  164769  164775      58
  164763  164760  164766      58  164757  164760  164763      60  164757  164760
  164766      60  164757  164769  164772      60  164757  164769  164775      60
  164754  164751  164757      60  164748  164742  164751      61  164745  164742
  164748      62  164745  164742  164751      61  164742  164751  164754      63
  164739  164733  164742      19  164736  164733  164739      20  164736  164733
  164742      19  164733  164742  164745      65  164733  164742  164748      65
  164730  164724  164733      19  164727  164724  164730      20  164727  164724
  164733      19  164724  164733  164736      19  164724  164733  164739      19
  164721  164718  164724      25  164721  164718  164778      26  164718  164724
  164727      27  164718  164724  164730      27  164715  164712  164718      29
  164712  164718  164721      30  164811  164817  164820       2  164802  164796
  164805     135  164799  164796  164802      74  164799  164796  164805     135
  164796  164805  164808     136  164793  164790  164796      38  164793  164790
  164811      26  164790  164796  164799     106  164790  164796  164802     106
  164787  164784  164790      29  164784  164790  164793      30  164862  164856
  164865       4  164859  164856  164862       4  164859  164856  164865       4
  164853  164847  164856      99  164850  164847  164853      35  164850  164847
  164856      99  164847  164856  164859     100  164847  164856  164862     100
  164847  164856  164865     100  164841  164835  164844       4  164838  164835
  164841       4  164838  164835  164844       4  164832  164829  164835      43
  164832  164829  164847      68  164829  164835  164838      45  164829  164835
  164841      45  164829  164835  164844      45  164829  164847  164850      67
  164829  164847  164853      67  164826  164823  164829      46  164826  164823
  164868      26  164823  164829  164832      47  164820  164817  164823      29
  164817  164823  164826      30  164910  164916  164919       2  164907  164904
  164910      26  164901  164895  164904       8  164898  164895  164901       4
  164898  164895  164904       8  164895  164904  164907      54  164892  164886
  164895      92  164889  164886  164892       4  164889  164886  164895      92
  164886  164895  164898      92  164886  164895  164901      92  164883  164877
  164886      94  164880  164877  164883      71  164880  164877  164886      94
  164877  164886  164889      92  164877  164886  164892      92  164874  164877
  164880      97  164874  164877  164883      97  164874  164904  164907      30
  164940  164946  164949       2  164934  164928  164937       4  164931  164928
  164934       4  164931  164928  164937       4  164925  164922  164928      54
  164925  164922  164940      26  164922  164928  164931       8  164922  164928
  164934       8  164922  164928  164937       8  164919  164916  164922      29
  164916  164922  164925      30  164997  165003  165006       2  164991  164985
  164994       4  164988  164985  164991       4  164988  164985  164994       4
  164979  164973  164982       4  164976  164973  164979       4  164976  164973
  164982       4  164970  164967  164973      43  164970  164967  164985      43
  164967  164973  164976      45  164967  164973  164979      45  164967  164973
  164982      45  164967  164985  164988      45  164967  164985  164991      45
  164967  164985  164994      45  164964  164958  164967      67  164961  164958
  164964      35  164961  164958  164967      67  164958  164967  164970      68
  164955  164952  164958      38  164955  164952  164997      26  164952  164958
  164961      39  164952  164958  164964      39  164949  164946  164952      29
  164946  164952  164955      30  165033  165039  165042       2  165021  165015
  165024      34  165018  165015  165021      35  165018  165015  165024      34
  165012  165009  165015      38  165012  165009  165033      26  165009  165015
  165018      39  165009  165015  165021      39  165006  165003  165009      29
  165003  165009  165012      30  165066  165072  165075       2  165057  165051
  165060     104  165054  165051  165057      74  165054  165051  165060     104
  165051  165060  165063     105  165048  165045  165051      38  165048  165045
  165066      26  165045  165051  165054     106  165045  165051  165057     106
  165042  165039  165045      29  165039  165045  165048      30  165123  165129
  165132       2  165117  165111  165120       4  165114  165111  165117       4
  165114  165111  165120       4  165105  165099  165108       4  165102  165099
  165105       4  165102  165099  165108       4  165096  165093  165099      43
  165096  165093  165111      43  165093  165099  165102      45  165093  165099
  165105      45  165093  165099  165108      45  165093  165111  165114      45
  165093  165111  165117      45  165093  165111  165120      45  165090  165084
  165093      67  165087  165084  165090      35  165087  165084  165093      67
  165084  165093  165096      68  165081  165078  165084      38  165081  165078
  165123      26  165078  165084  165087      39  165078  165084  165090      39
  165075  165072  165078      29  165072  165078  165081      30  165153  165147
  165156       4  165150  165147  165153       4  165150  165147  165156       4
  165144  165141  165147      86  165144  165141  165159      87  165141  165147
  165150      45  165141  165147  165153      45  165141  165147  165156      45
  165141  165159  165162      88  165138  165135  165141      46  165138  165135
  165165      26  165135  165141  165144      89  165132  165129  165135      29
  165129  165135  165138      30  165207  165213  165216       2  165204  165201
  165207      26  165198  165192  165201       8  165195  165192  165198       4
  165195  165192  165201       8  165192  165201  165204      54  165189  165183
  165192      92  165186  165183  165189       4  165186  165183  165192      92
  165183  165192  165195      92  165183  165192  165198      92  165180  165174
  165183      94  165177  165174  165180      71  165177  165174  165183      94
  165174  165183  165186      92  165174  165183  165189      92  165171  165174
  165177      97  165171  165174  165180      97  165171  165201  165204      30
  165237  165243  165246       2  165231  165225  165234       4  165228  165225
  165231       4  165228  165225  165234       4  165222  165219  165225      54
  165222  165219  165237      26  165219  165225  165228       8  165219  165225
  165231       8  165219  165225  165234       8  165216  165213  165219      29
  165213  165219  165222      30  165279  165285  165288       2  165273  165270
  165276      80  165264  165270  165273       2  165264  165270  165276       2
  165261  165255  165264      81  165258  165255  165261      35  165258  165255
  165264      81  165252  165249  165255      38  165252  165249  165279      26
  165249  165255  165258      39  165249  165255  165261      39  165246  165243
  165249      29  165243  165249  165252      30  165324  165330  165333       2
  165312  165306  165315      34  165309  165306  165312      35  165309  165306
  165315      34  165303  165297  165306      76  165300  165297  165303      35
  165300  165297  165306      76  165297  165306  165309      76  165297  165306
  165312      76  165294  165291  165297      38  165294  165291  165324      26
  165291  165297  165300      39  165291  165297  165303      39  165288  165285
  165291      29  165285  165291  165294      30  165360  165366  165369       2
  165348  165342  165351      34  165345  165342  165348      35  165345  165342
  165351      34  165339  165336  165342      38  165339  165336  165360      26
  165336  165342  165345      39  165336  165342  165348      39  165333  165330
  165336      29  165330  165336  165339      30  165411  165417  165420       2
  165405  165402  165408      80  165396  165402  165405       2  165396  165402
  165408       2  165393  165387  165396      81  165390  165387  165393      35
  165390  165387  165396      81  165384  165378  165387      76  165381  165378
  165384      35  165381  165378  165387      76  165378  165387  165390      76
  165378  165387  165393      76  165375  165372  165378      38  165375  165372
  165411      26  165372  165378  165381      39  165372  165378  165384      39
  165369  165366  165372      29  165366  165372  165375      30  165477  165483
  165486       2  165471  165465  165474      12  165468  165465  165471      12
  165468  165465  165474      12  165462  165456  165465      16  165459  165456
  165462      17  165459  165456  165465      16  165456  165465  165468      18
  165456  165465  165471      18  165456  165465  165474      18  165453  165447
  165456      19  165450  165447  165453      20  165450  165447  165456      19
  165447  165456  165459      21  165447  165456  165462      21  165444  165438
  165447      19  165441  165438  165444      20  165441  165438  165447      19
  165438  165447  165450      19  165438  165447  165453      19  165435  165429
  165438      19  165432  165429  165435      20  165432  165429  165438      19
  165429  165438  165441      19  165429  165438  165444      19  165426  165423
  165429      25  165426  165423  165477      26  165423  165429  165432      27
  165423  165429  165435      27  165420  165417  165423      29  165417  165423
  165426      30  165534  165540  165543       2  165528  165522  165531       4
  165525  165522  165528       4  165525  165522  165531       4  165519  165513
  165522      99  165516  165513  165519      35  165516  165513  165522      99
  165513  165522  165525     100  165513  165522  165528     100  165513  165522
  165531     100  165507  165501  165510       4  165504  165501  165507       4
  165504  165501  165510       4  165498  165495  165501      43  165498  165495
  165513      68  165495  165501  165504      45  165495  165501  165507      45
  165495  165501  165510      45  165495  165513  165516      67  165495  165513
  165519      67  165492  165489  165495      46  165492  165489  165534      26
  165489  165495  165498      47  165486  165483  165489      29  165483  165489
  165492      30  165555  165561  165564       2  165552  165546  165555      26
  165549  165546  165552      57  165549  165546  165555      26  165543  165540
  165546      29  165540  165546  165549      30  165540  165546  165552      30
  165612  165618  165621       2  165606  165600  165609       4  165603  165600
  165606       4  165603  165600  165609       4  165597  165591  165600      99
  165594  165591  165597      35  165594  165591  165600      99  165591  165600
  165603     100  165591  165600  165606     100  165591  165600  165609     100
  165585  165579  165588       4  165582  165579  165585       4  165582  165579
  165588       4  165576  165573  165579      43  165576  165573  165591      68
  165573  165579  165582      45  165573  165579  165585      45  165573  165579
  165588      45  165573  165591  165594      67  165573  165591  165597      67
  165570  165567  165573      46  165570  165567  165612      26  165567  165573
  165576      47  165564  165561  165567      29  165561  165567  165570      30
  165657  165663  165666       2  165645  165639  165648      34  165642  165639
  165645      35  165642  165639  165648      34  165636  165630  165639      76
  165633  165630  165636      35  165633  165630  165639      76  165630  165639
  165642      76  165630  165639  165645      76  165627  165624  165630      38
  165627  165624  165657      26  165624  165630  165633      39  165624  165630
  165636      39  165621  165618  165624      29  165618  165624  165627      30
  165714  165720  165723       2  165708  165702  165711       4  165705  165702
  165708       4  165705  165702  165711       4  165699  165693  165702      99
  165696  165693  165699      35  165696  165693  165702      99  165693  165702
  165705     100  165693  165702  165708     100  165693  165702  165711     100
  165687  165681  165690       4  165684  165681  165687       4  165684  165681
  165690       4  165678  165675  165681      43  165678  165675  165693      68
  165675  165681  165684      45  165675  165681  165687      45  165675  165681
  165690      45  165675  165693  165696      67  165675  165693  165699      67
  165672  165669  165675      46  165672  165669  165714      26  165669  165675
  165678      47  165666  165663  165669      29  165663  165669  165672      30
  165771  165777  165780       2  165765  165759  165768       4  165762  165759
  165765       4  165762  165759  165768       4  165756  165750  165759      99
  165753  165750  165756      35  165753  165750  165759      99  165750  165759
  165762     100  165750  165759  165765     100  165750  165759  165768     100
  165744  165738  165747       4  165741  165738  165744       4  165741  165738
  165747       4  165735  165732  165738      43  165735  165732  165750      68
  165732  165738  165741      45  165732  165738  165744      45  165732  165738
  165747      45  165732  165750  165753      67  165732  165750  165756      67
  165729  165726  165732      46  165729  165726  165771      26  165726  165732
  165735      47  165723  165720  165726      29  165720  165726  165729      30
  165837  165843  165846       2  165831  165825  165834      12  165828  165825
  165831      12  165828  165825  165834      12  165822  165816  165825      16
  165819  165816  165822      17  165819  165816  165825      16  165816  165825
  165828      18  165816  165825  165831      18  165816  165825  165834      18
  165813  165807  165816      19  165810  165807  165813      20  165810  165807
  165816      19  165807  165816  165819      21  165807  165816  165822      21
  165804  165798  165807      19  165801  165798  165804      20  165801  165798
  165807      19  165798  165807  165810      19  165798  165807  165813      19
  165795  165789  165798      19  165792  165789  165795      20  165792  165789
  165798      19  165789  165798  165801      19  165789  165798  165804      19
  165786  165783  165789      25  165786  165783  165837      26  165783  165789
  165792      27  165783  165789  165795      27  165780  165777  165783      29
  165777  165783  165786      30  165909  165915  165918       2  165903  165900
  165906      58  165894  165891  165897      58  165888  165891  165894      60
  165888  165891  165897      60  165888  165900  165903      60  165888  165900
  165906      60  165885  165882  165888      60  165879  165873  165882      61
  165876  165873  165879      62  165876  165873  165882      61  165873  165882
  165885      63  165870  165864  165873      19  165867  165864  165870      20
  165867  165864  165873      19  165864  165873  165876      65  165864  165873
  165879      65  165861  165855  165864      19  165858  165855  165861      20
  165858  165855  165864      19  165855  165864  165867      19  165855  165864
  165870      19  165852  165849  165855      25  165852  165849  165909      26
  165849  165855  165858      27  165849  165855  165861      27  165846  165843
  165849      29  165843  165849  165852      30  165951  165957  165960       2
  165939  165933  165942       4  165936  165933  165939       4  165936  165933
  165942       4  165930  165927  165933      86  165930  165927  165945      87
  165927  165933  165936      45  165927  165933  165939      45  165927  165933
  165942      45  165927  165945  165948      88  165924  165921  165927      46
  165924  165921  165951      26  165921  165927  165930      89  165918  165915
  165921      29  165915  165921  165924      30  166008  166014  166017       2
  166002  165996  166005       4  165999  165996  166002       4  165999  165996
  166005       4  165990  165984  165993       4  165987  165984  165990       4
  165987  165984  165993       4  165981  165978  165984      43  165981  165978
  165996      43  165978  165984  165987      45  165978  165984  165990      45
  165978  165984  165993      45  165978  165996  165999      45  165978  165996
  166002      45  165978  165996  166005      45  165975  165969  165978      67
  165972  165969  165975      35  165972  165969  165978      67  165969  165978
  165981      68  165966  165963  165969      38  165966  165963  166008      26
  165963  165969  165972      39  165963  165969  165975      39  165960  165957
  165963      29  165957  165963  165966      30  166074  166080  166083       2
  166068  166062  166071      12  166065  166062  166068      12  166065  166062
  166071      12  166059  166053  166062      16  166056  166053  166059      17
  166056  166053  166062      16  166053  166062  166065      18  166053  166062
  166068      18  166053  166062  166071      18  166050  166044  166053      19
  166047  166044  166050      20  166047  166044  166053      19  166044  166053
  166056      21  166044  166053  166059      21  166041  166035  166044      19
  166038  166035  166041      20  166038  166035  166044      19  166035  166044
  166047      19  166035  166044  166050      19  166032  166026  166035      19
  166029  166026  166032      20  166029  166026  166035      19  166026  166035
  166038      19  166026  166035  166041      19  166023  166020  166026      25
  166023  166020  166074      26  166020  166026  166029      27  166020  166026
  166032      27  166017  166014  166020      29  166014  166020  166023      30
  166125  166119  166128       4  166122  166119  166125       4  166122  166119
  166128       4  166116  166110  166119      99  166113  166110  166116      35
  166113  166110  166119      99  166110  166119  166122     100  166110  166119
  166125     100  166110  166119  166128     100  166104  166098  166107       4
  166101  166098  166104       4  166101  166098  166107       4  166095  166092
  166098      43  166095  166092  166110      68  166092  166098  166101      45
  166092  166098  166104      45  166092  166098  166107      45  166092  166110
  166113      67  166092  166110  166116      67  166089  166086  166092      46
  166089  166086  166131      26  166086  166092  166095      47  166083  166080
  166086      29  166080  166086  166089      30  166173  166179  166182       2
  166170  166167  166173      26  166164  166158  166167       8  166161  166158
  166164       4  166161  166158  166167       8  166158  166167  166170      54
  166155  166149  166158      92  166152  166149  166155       4  166152  166149
  166158      92  166149  166158  166161      92  166149  166158  166164      92
  166146  166140  166149      94  166143  166140  166146      71  166143  166140
  166149      94  166140  166149  166152      92  166140  166149  166155      92
  166137  166140  166143      97  166137  166140  166146      97  166137  166167
  166170      30  166203  166209  166212       2  166197  166191  166200       4
  166194  166191  166197       4  166194  166191  166200       4  166188  166185
  166191      54  166188  166185  166203      26  166185  166191  166194       8
  166185  166191  166197       8  166185  166191  166200       8  166182  166179
  166185      29  166179  166185  166188      30  166254  166260  166263       2
  166248  166242  166251      71  166245  166242  166248      71  166245  166242
  166251      71  166239  166242  166245      72  166239  166242  166248      72
  166239  166242  166251      72  166236  166230  166239      73  166233  166230
  166236      74  166233  166230  166239      73  166227  166221  166230      76
  166224  166221  166227      35  166224  166221  166230      76  166221  166230
  166233      77  166221  166230  166236      77  166218  166215  166221      38
  166218  166215  166254      26  166215  166221  166224      39  166215  166221
  166227      39  166212  166209  166215      29  166209  166215  166218      30
  166296  166302  166305       2  166284  166278  166287       4  166281  166278
  166284       4  166281  166278  166287       4  166275  166272  166278      86
  166275  166272  166290      87  166272  166278  166281      45  166272  166278
  166284      45  166272  166278  166287      45  166272  166290  166293      88
  166269  166266  166272      46  166269  166266  166296      26  166266  166272
  166275      89  166263  166260  166266      29  166260  166266  166269      30
  166353  166359  166362       2  166347  166341  166350       4  166344  166341
  166347       4  166344  166341  166350       4  166338  166332  166341      99
  166335  166332  166338      35  166335  166332  166341      99  166332  166341
  166344     100  166332  166341  166347     100  166332  166341  166350     100
  166326  166320  166329       4  166323  166320  166326       4  166323  166320
  166329       4  166317  166314  166320      43  166317  166314  166332      68
  166314  166320  166323      45  166314  166320  166326      45  166314  166320
  166329      45  166314  166332  166335      67  166314  166332  166338      67
  166311  166308  166314      46  166311  166308  166353      26  166308  166314
  166317      47  166305  166302  166308      29  166302  166308  166311      30
  166383  166389  166392       2  166377  166371  166380       4  166374  166371
  166377       4  166374  166371  166380       4  166368  166365  166371      54
  166368  166365  166383      26  166365  166371  166374       8  166365  166371
  166377       8  166365  166371  166380       8  166362  166359  166365      29
  166359  166365  166368      30  166449  166455  166458       2  166443  166437
  166446      12  166440  166437  166443      12  166440  166437  166446      12
  166434  166428  166437      16  166431  166428  166434      17  166431  166428
  166437      16  166428  166437  166440      18  166428  166437  166443      18
  166428  166437  166446      18  166425  166419  166428      19  166422  166419
  166425      20  166422  166419  166428      19  166419  166428  166431      21
  166419  166428  166434      21  166416  166410  166419      19  166413  166410
  166416      20  166413  166410  166419      19  166410  166419  166422      19
  166410  166419  166425      19  166407  166401  166410      19  166404  166401
  166407      20  166404  166401  166410      19  166401  166410  166413      19
  166401  166410  166416      19  166398  166395  166401      25  166398  166395
  166449      26  166395  166401  166404      27  166395  166401  166407      27
  166392  166389  166395      29  166389  166395  166398      30  166491  166497
  166500       2  166485  166482  166488      80  166476  166482  166485       2
  166476  166482  166488       2  166473  166467  166476      81  166470  166467
  166473      35  166470  166467  166476      81  166464  166461  166467      38
  166464  166461  166491      26  166461  166467  166470      39  166461  166467
  166473      39  166458  166455  166461      29  166455  166461  166464      30
  166521  166527  166530       2  166515  166509  166518       4  166512  166509
  166515       4  166512  166509  166518       4  166506  166503  166509      54
  166506  166503  166521      26  166503  166509  166512       8  166503  166509
  166515       8  166503  166509  166518       8  166500  166497  166503      29
  166497  166503  166506      30  166542  166548  166551       2  166539  166533
  166542      26  166536  166533  166539      57  166536  166533  166542      26
  166530  166527  166533      29  166527  166533  166536      30  166527  166533
  166539      30  166590  166596  166599       2  166584  166578  166587       4
  166581  166578  166584       4  166581  166578  166587       4  166572  166566
  166575       4  166569  166566  166572       4  166569  166566  166575       4
  166563  166560  166566      43  166563  166560  166578      43  166560  166566
  166569      45  166560  166566  166572      45  166560  166566  166575      45
  166560  166578  166581      45  166560  166578  166584      45  166560  166578
  166587      45  166557  166554  166560      46  166557  166554  166590      26
  166554  166560  166563      47  166551  166548  166554      29  166548  166554
  166557      30  166635  166641  166644       2  166623  166617  166626      34
  166620  166617  166623      35  166620  166617  166626      34  166614  166608
  166617      76  166611  166608  166614      35  166611  166608  166617      76
  166608  166617  166620      76  166608  166617  166623      76  166605  166602
  166608      38  166605  166602  166635      26  166602  166608  166611      39
  166602  166608  166614      39  166599  166596  166602      29  166596  166602
  166605      30  166656  166662  166665       2  166653  166647  166656      26
  166650  166647  166653      57  166650  166647  166656      26  166644  166641
  166647      29  166641  166647  166650      30  166641  166647  166653      30
  166689  166695  166698       2  166680  166674  166683     104  166677  166674
  166680      74  166677  166674  166683     104  166674  166683  166686     105
  166671  166668  166674      38  166671  166668  166689      26  166668  166674
  166677     106  166668  166674  166680     106  166665  166662  166668      29
  166662  166668  166671      30  166746  166752  166755       2  166740  166734
  166743       4  166737  166734  166740       4  166737  166734  166743       4
  166728  166722  166731       4  166725  166722  166728       4  166725  166722
  166731       4  166719  166716  166722      43  166719  166716  166734      43
  166716  166722  166725      45  166716  166722  166728      45  166716  166722
  166731      45  166716  166734  166737      45  166716  166734  166740      45
  166716  166734  166743      45  166713  166707  166716      67  166710  166707
  166713      35  166710  166707  166716      67  166707  166716  166719      68
  166704  166701  166707      38  166704  166701  166746      26  166701  166707
  166710      39  166701  166707  166713      39  166698  166695  166701      29
  166695  166701  166704      30  166803  166809  166812       2  166797  166791
  166800       4  166794  166791  166797       4  166794  166791  166800       4
  166788  166782  166791      99  166785  166782  166788      35  166785  166782
  166791      99  166782  166791  166794     100  166782  166791  166797     100
  166782  166791  166800     100  166776  166770  166779       4  166773  166770
  166776       4  166773  166770  166779       4  166767  166764  166770      43
  166767  166764  166782      68  166764  166770  166773      45  166764  166770
  166776      45  166764  166770  166779      45  166764  166782  166785      67
  166764  166782  166788      67  166761  166758  166764      46  166761  166758
  166803      26  166758  166764  166767      47  166755  166752  166758      29
  166752  166758  166761      30  166851  166857  166860       2  166845  166839
  166848       4  166842  166839  166845       4  166842  166839  166848       4
  166833  166827  166836       4  166830  166827  166833       4  166830  166827
  166836       4  166824  166821  166827      43  166824  166821  166839      43
  166821  166827  166830      45  166821  166827  166833      45  166821  166827
  166836      45  166821  166839  166842      45  166821  166839  166845      45
  166821  166839  166848      45  166818  166815  166821      46  166818  166815
  166851      26  166815  166821  166824      47  166812  166809  166815      29
  166809  166815  166818      30  166896  166902  166905       2  166884  166878
  166887      34  166881  166878  166884      35  166881  166878  166887      34
  166875  166869  166878      76  166872  166869  166875      35  166872  166869
  166878      76  166869  166878  166881      76  166869  166878  166884      76
  166866  166863  166869      38  166866  166863  166896      26  166863  166869
  166872      39  166863  166869  166875      39  166860  166857  166863      29
  166857  166863  166866      30  166962  166968  166971       2  166956  166950
  166959      12  166953  166950  166956      12  166953  166950  166959      12
  166947  166941  166950      16  166944  166941  166947      17  166944  166941
  166950      16  166941  166950  166953      18  166941  166950  166956      18
  166941  166950  166959      18  166938  166932  166941      19  166935  166932
  166938      20  166935  166932  166941      19  166932  166941  166944      21
  166932  166941  166947      21  166929  166923  166932      19  166926  166923
  166929      20  166926  166923  166932      19  166923  166932  166935      19
  166923  166932  166938      19  166920  166914  166923      19  166917  166914
  166920      20  166917  166914  166923      19  166914  166923  166926      19
  166914  166923  166929      19  166911  166908  166914      25  166911  166908
  166962      26  166908  166914  166917      27  166908  166914  166920      27
  166905  166902  166908      29  166902  166908  166911      30  167019  167025
  167028       2  167013  167007  167016       4  167010  167007  167013       4
  167010  167007  167016       4  167004  166998  167007      99  167001  166998
  167004      35  167001  166998  167007      99  166998  167007  167010     100
  166998  167007  167013     100  166998  167007  167016     100  166992  166986
  166995       4  166989  166986  166992       4  166989  166986  166995       4
  166983  166980  166986      43  166983  166980  166998      68  166980  166986
  166989      45  166980  166986  166992      45  166980  166986  166995      45
  166980  166998  167001      67  166980  166998  167004      67  166977  166974
  166980      46  166977  166974  167019      26  166974  166980  166983      47
  166971  166968  166974      29  166968  166974  166977      30  167070  167076
  167079       2  167064  167058  167067      71  167061  167058  167064      71
  167061  167058  167067      71  167055  167058  167061      72  167055  167058
  167064      72  167055  167058  167067      72  167052  167046  167055      73
  167049  167046  167052      74  167049  167046  167055      73  167043  167037
  167046      76  167040  167037  167043      35  167040  167037  167046      76
  167037  167046  167049      77  167037  167046  167052      77  167034  167031
  167037      38  167034  167031  167070      26  167031  167037  167040      39
  167031  167037  167043      39  167028  167025  167031      29  167025  167031
  167034      30  167121  167127  167130       2  167115  167112  167118      80
  167106  167112  167115       2  167106  167112  167118       2  167103  167097
  167106      81  167100  167097  167103      35  167100  167097  167106      81
  167094  167088  167097      76  167091  167088  167094      35  167091  167088
  167097      76  167088  167097  167100      76  167088  167097  167103      76
  167085  167082  167088      38  167085  167082  167121      26  167082  167088
  167091      39  167082  167088  167094      39  167079  167076  167082      29
  167076  167082  167085      30  167154  167160  167163       2  167145  167139
  167148     104  167142  167139  167145      74  167142  167139  167148     104
  167139  167148  167151     105  167136  167133  167139      38  167136  167133
  167154      26  167133  167139  167142     106  167133  167139  167145     106
  167130  167127  167133      29  167127  167133  167136      30  167187  167193
  167196       2  167178  167172  167181     104  167175  167172  167178      74
  167175  167172  167181     104  167172  167181  167184     105  167169  167166
  167172      38  167169  167166  167187      26  167166  167172  167175     106
  167166  167172  167178     106  167163  167160  167166      29  167160  167166
  167169      30  167220  167226  167229       2  167211  167205  167214     104
  167208  167205  167211      74  167208  167205  167214     104  167205  167214
  167217     105  167202  167199  167205      38  167202  167199  167220      26
  167199  167205  167208     106  167199  167205  167211     106  167196  167193
  167199      29  167193  167199  167202      30  167265  167271  167274       2
  167253  167247  167256      34  167250  167247  167253      35  167250  167247
  167256      34  167244  167238  167247      76  167241  167238  167244      35
  167241  167238  167247      76  167238  167247  167250      76  167238  167247
  167253      76  167235  167232  167238      38  167235  167232  167265      26
  167232  167238  167241      39  167232  167238  167244      39  167229  167226
  167232      29  167226  167232  167235      30  167313  167319  167322       2
  167307  167301  167310       4  167304  167301  167307       4  167304  167301
  167310       4  167295  167289  167298       4  167292  167289  167295       4
  167292  167289  167298       4  167286  167283  167289      43  167286  167283
  167301      43  167283  167289  167292      45  167283  167289  167295      45
  167283  167289  167298      45  167283  167301  167304      45  167283  167301
  167307      45  167283  167301  167310      45  167280  167277  167283      46
  167280  167277  167313      26  167277  167283  167286      47  167274  167271
  167277      29  167271  167277  167280      30  167334  167340  167343       2
  167331  167325  167334      26  167328  167325  167331      57  167328  167325
  167334      26  167322  167319  167325      29  167319  167325  167328      30
  167319  167325  167331      30  167397  167403  167406       2  167388  167385
  167391      50  167385  167391  167394      50  167376  167379  167382     130
  167376  167385  167388     131  167373  167370  167376     131  167367  167364
  167370      50  167364  167370  167373      50  167361  167364  167367      50
  167361  167391  167394      50  167358  167352  167361      52  167355  167352
  167358       4  167355  167352  167361      52  167349  167346  167352      54
  167349  167346  167397      26  167346  167352  167355       8  167346  167352
  167358       8  167343  167340  167346      29  167340  167346  167349      30
  167433  167439  167442       2  167421  167415  167424      34  167418  167415
  167421      35  167418  167415  167424      34  167412  167409  167415      38
  167412  167409  167433      26  167409  167415  167418      39  167409  167415
  167421      39  167406  167403  167409      29  167403  167409  167412      30
  167463  167469  167472       2  167457  167451  167460       4  167454  167451
  167457       4  167454  167451  167460       4  167448  167445  167451      54
  167448  167445  167463      26  167445  167451  167454       8  167445  167451
  167457       8  167445  167451  167460       8  167442  167439  167445      29
  167439  167445  167448      30  167514  167520  167523       2  167508  167502
  167511      71  167505  167502  167508      71  167505  167502  167511      71
  167499  167502  167505      72  167499  167502  167508      72  167499  167502
  167511      72  167496  167490  167499      73  167493  167490  167496      74
  167493  167490  167499      73  167487  167481  167490      76  167484  167481
  167487      35  167484  167481  167490      76  167481  167490  167493      77
  167481  167490  167496      77  167478  167475  167481      38  167478  167475
  167514      26  167475  167481  167484      39  167475  167481  167487      39
  167472  167469  167475      29  167469  167475  167478      30  167544  167550
  167553       2  167538  167532  167541       4  167535  167532  167538       4
  167535  167532  167541       4  167529  167526  167532      54  167529  167526
  167544      26  167526  167532  167535       8  167526  167532  167538       8
  167526  167532  167541       8  167523  167520  167526      29  167520  167526
  167529      30  167565  167571  167574       2  167562  167556  167565      26
  167559  167556  167562      57  167559  167556  167565      26  167553  167550
  167556      29  167550  167556  167559      30  167550  167556  167562      30
  167601  167607  167610       2  167589  167583  167592      34  167586  167583
  167589      35  167586  167583  167592      34  167580  167577  167583      38
  167580  167577  167601      26  167577  167583  167586      39  167577  167583
  167589      39  167574  167571  167577      29  167571  167577  167580      30
  167661  167667  167670       2  167652  167649  167655      50  167649  167655
  167658      50  167646  167643  167649      50  167643  167649  167652      50
  167640  167637  167643      50  167637  167643  167646      50  167634  167631
  167637      50  167631  167637  167640      50  167628  167631  167634      50
  167628  167655  167658      50  167625  167619  167628      52  167622  167619
  167625       4  167622  167619  167628      52  167616  167613  167619      54
  167616  167613  167661      26  167613  167619  167622       8  167613  167619
  167625       8  167610  167607  167613      29  167607  167613  167616      30
  167709  167715  167718       2  167703  167697  167706       4  167700  167697
  167703       4  167700  167697  167706       4  167691  167685  167694       4
  167688  167685  167691       4  167688  167685  167694       4  167682  167679
  167685      43  167682  167679  167697      43  167679  167685  167688      45
  167679  167685  167691      45  167679  167685  167694      45  167679  167697
  167700      45  167679  167697  167703      45  167679  167697  167706      45
  167676  167673  167679      46  167676  167673  167709      26  167673  167679
  167682      47  167670  167667  167673      29  167667  167673  167676      30
  167751  167757  167760       2  167745  167742  167748      80  167736  167742
  167745       2  167736  167742  167748       2  167733  167727  167736      81
  167730  167727  167733      35  167730  167727  167736      81  167724  167721
  167727      38  167724  167721  167751      26  167721  167727  167730      39
  167721  167727  167733      39  167718  167715  167721      29  167715  167721
  167724      30  167802  167808  167811       2  167796  167790  167799      71
  167793  167790  167796      71  167793  167790  167799      71  167787  167790
  167793      72  167787  167790  167796      72  167787  167790  167799      72
  167784  167778  167787      73  167781  167778  167784      74  167781  167778
  167787      73  167775  167769  167778      76  167772  167769  167775      35
  167772  167769  167778      76  167769  167778  167781      77  167769  167778
  167784      77  167766  167763  167769      38  167766  167763  167802      26
  167763  167769  167772      39  167763  167769  167775      39  167760  167757
  167763      29  167757  167763  167766      30  167850  167856  167859       2
  167844  167838  167847       4  167841  167838  167844       4  167841  167838
  167847       4  167832  167826  167835       4  167829  167826  167832       4
  167829  167826  167835       4  167823  167820  167826      43  167823  167820
  167838      43  167820  167826  167829      45  167820  167826  167832      45
  167820  167826  167835      45  167820  167838  167841      45  167820  167838
  167844      45  167820  167838  167847      45  167817  167814  167820      46
  167817  167814  167850      26  167814  167820  167823      47  167811  167808
  167814      29  167808  167814  167817      30  167895  167901  167904       2
  167883  167877  167886      34  167880  167877  167883      35  167880  167877
  167886      34  167874  167868  167877      76  167871  167868  167874      35
  167871  167868  167877      76  167868  167877  167880      76  167868  167877
  167883      76  167865  167862  167868      38  167865  167862  167895      26
  167862  167868  167871      39  167862  167868  167874      39  167859  167856
  167862      29  167856  167862  167865      30  167961  167967  167970       2
  167955  167949  167958      12  167952  167949  167955      12  167952  167949
  167958      12  167946  167940  167949      16  167943  167940  167946      17
  167943  167940  167949      16  167940  167949  167952      18  167940  167949
  167955      18  167940  167949  167958      18  167937  167931  167940      19
  167934  167931  167937      20  167934  167931  167940      19  167931  167940
  167943      21  167931  167940  167946      21  167928  167922  167931      19
  167925  167922  167928      20  167925  167922  167931      19  167922  167931
  167934      19  167922  167931  167937      19  167919  167913  167922      19
  167916  167913  167919      20  167916  167913  167922      19  167913  167922
  167925      19  167913  167922  167928      19  167910  167907  167913      25
  167910  167907  167961      26  167907  167913  167916      27  167907  167913
  167919      27  167904  167901  167907      29  167901  167907  167910      30
  167982  167988  167991       2  167979  167973  167982      26  167976  167973
  167979      57  167976  167973  167982      26  167970  167967  167973      29
  167967  167973  167976      30  167967  167973  167979      30  168039  168045
  168048       2  168033  168027  168036       4  168030  168027  168033       4
  168030  168027  168036       4  168024  168018  168027      99  168021  168018
  168024      35  168021  168018  168027      99  168018  168027  168030     100
  168018  168027  168033     100  168018  168027  168036     100  168012  168006
  168015       4  168009  168006  168012       4  168009  168006  168015       4
  168003  168000  168006      43  168003  168000  168018      68  168000  168006
  168009      45  168000  168006  168012      45  168000  168006  168015      45
  168000  168018  168021      67  168000  168018  168024      67  167997  167994
  168000      46  167997  167994  168039      26  167994  168000  168003      47
  167991  167988  167994      29  167988  167994  167997      30  168096  168102
  168105       2  168090  168084  168093       4  168087  168084  168090       4
  168087  168084  168093       4  168081  168075  168084      99  168078  168075
  168081      35  168078  168075  168084      99  168075  168084  168087     100
  168075  168084  168090     100  168075  168084  168093     100  168069  168063
  168072       4  168066  168063  168069       4  168066  168063  168072       4
  168060  168057  168063      43  168060  168057  168075      68  168057  168063
  168066      45  168057  168063  168069      45  168057  168063  168072      45
  168057  168075  168078      67  168057  168075  168081      67  168054  168051
  168057      46  168054  168051  168096      26  168051  168057  168060      47
  168048  168045  168051      29  168045  168051  168054      30  168120  168114
  168123      34  168117  168114  168120      35  168117  168114  168123      34
  168111  168108  168114      38  168111  168108  168132      26  168108  168114
  168117      39  168108  168114  168120      39  168105  168102  168108      29
  168102  168108  168111      30  168174  168180  168183       2  168171  168168
  168174      26  168165  168159  168168       8  168162  168159  168165       4
  168162  168159  168168       8  168159  168168  168171      54  168156  168150
  168159      92  168153  168150  168156       4  168153  168150  168159      92
  168150  168159  168162      92  168150  168159  168165      92  168147  168141
  168150      94  168144  168141  168147      71  168144  168141  168150      94
  168141  168150  168153      92  168141  168150  168156      92  168138  168141
  168144      97  168138  168141  168147      97  168138  168168  168171      30
  168216  168222  168225       2  168204  168198  168207       4  168201  168198
  168204       4  168201  168198  168207       4  168195  168192  168198      86
  168195  168192  168210      87  168192  168198  168201      45  168192  168198
  168204      45  168192  168198  168207      45  168192  168210  168213      88
  168189  168186  168192      46  168189  168186  168216      26  168186  168192
  168195      89  168183  168180  168186      29  168180  168186  168189      30
  168282  168288  168291       2  168276  168270  168279      12  168273  168270
  168276      12  168273  168270  168279      12  168267  168261  168270      16
  168264  168261  168267      17  168264  168261  168270      16  168261  168270
  168273      18  168261  168270  168276      18  168261  168270  168279      18
  168258  168252  168261      19  168255  168252  168258      20  168255  168252
  168261      19  168252  168261  168264      21  168252  168261  168267      21
  168249  168243  168252      19  168246  168243  168249      20  168246  168243
  168252      19  168243  168252  168255      19  168243  168252  168258      19
  168240  168234  168243      19  168237  168234  168240      20  168237  168234
  168243      19  168234  168243  168246      19  168234  168243  168249      19
  168231  168228  168234      25  168231  168228  168282      26  168228  168234
  168237      27  168228  168234  168240      27  168225  168222  168228      29
  168222  168228  168231      30  168330  168336  168339       2  168324  168318
  168327       4  168321  168318  168324       4  168321  168318  168327       4
  168312  168306  168315       4  168309  168306  168312       4  168309  168306
  168315       4  168303  168300  168306      43  168303  168300  168318      43
  168300  168306  168309      45  168300  168306  168312      45  168300  168306
  168315      45  168300  168318  168321      45  168300  168318  168324      45
  168300  168318  168327      45  168297  168294  168300      46  168297  168294
  168330      26  168294  168300  168303      47  168291  168288  168294      29
  168288  168294  168297      30  168378  168384  168387       2  168372  168366
  168375       4  168369  168366  168372       4  168369  168366  168375       4
  168360  168354  168363       4  168357  168354  168360       4  168357  168354
  168363       4  168351  168348  168354      43  168351  168348  168366      43
  168348  168354  168357      45  168348  168354  168360      45  168348  168354
  168363      45  168348  168366  168369      45  168348  168366  168372      45
  168348  168366  168375      45  168345  168342  168348      46  168345  168342
  168378      26  168342  168348  168351      47  168339  168336  168342      29
  168336  168342  168345      30  168450  168456  168459       2  168444  168441
  168447      58  168435  168432  168438      58  168429  168432  168435      60
  168429  168432  168438      60  168429  168441  168444      60  168429  168441
  168447      60  168426  168423  168429      60  168420  168414  168423      61
  168417  168414  168420      62  168417  168414  168423      61  168414  168423
  168426      63  168411  168405  168414      19  168408  168405  168411      20
  168408  168405  168414      19  168405  168414  168417      65  168405  168414
  168420      65  168402  168396  168405      19  168399  168396  168402      20
  168399  168396  168405      19  168396  168405  168408      19  168396  168405
  168411      19  168393  168390  168396      25  168393  168390  168450      26
  168390  168396  168399      27  168390  168396  168402      27  168387  168384
  168390      29  168384  168390  168393      30  168492  168498  168501       2
  168480  168474  168483       4  168477  168474  168480       4  168477  168474
  168483       4  168471  168468  168474      86  168471  168468  168486      87
  168468  168474  168477      45  168468  168474  168480      45  168468  168474
  168483      45  168468  168486  168489      88  168465  168462  168468      46
  168465  168462  168492      26  168462  168468  168471      89  168459  168456
  168462      29  168456  168462  168465      30  168522  168528  168531       2
  168516  168510  168519       4  168513  168510  168516       4  168513  168510
  168519       4  168507  168504  168510      54  168507  168504  168522      26
  168504  168510  168513       8  168504  168510  168516       8  168504  168510
  168519       8  168501  168498  168504      29  168498  168504  168507      30
  168579  168585  168588       2  168573  168567  168576       4  168570  168567
  168573       4  168570  168567  168576       4  168561  168555  168564       4
  168558  168555  168561       4  168558  168555  168564       4  168552  168549
  168555      43  168552  168549  168567      43  168549  168555  168558      45
  168549  168555  168561      45  168549  168555  168564      45  168549  168567
  168570      45  168549  168567  168573      45  168549  168567  168576      45
  168546  168540  168549      67  168543  168540  168546      35  168543  168540
  168549      67  168540  168549  168552      68  168537  168534  168540      38
  168537  168534  168579      26  168534  168540  168543      39  168534  168540
  168546      39  168531  168528  168534      29  168528  168534  168537      30
  168636  168642  168645       2  168630  168624  168633       4  168627  168624
  168630       4  168627  168624  168633       4  168618  168612  168621       4
  168615  168612  168618       4  168615  168612  168621       4  168609  168606
  168612      43  168609  168606  168624      43  168606  168612  168615      45
  168606  168612  168618      45  168606  168612  168621      45  168606  168624
  168627      45  168606  168624  168630      45  168606  168624  168633      45
  168603  168597  168606      67  168600  168597  168603      35  168600  168597
  168606      67  168597  168606  168609      68  168594  168591  168597      38
  168594  168591  168636      26  168591  168597  168600      39  168591  168597
  168603      39  168588  168585  168591      29  168585  168591  168594      30
  168672  168678  168681       2  168660  168654  168663      34  168657  168654
  168660      35  168657  168654  168663      34  168651  168648  168654      38
  168651  168648  168672      26  168648  168654  168657      39  168648  168654
  168660      39  168645  168642  168648      29  168642  168648  168651      30
  168702  168708  168711       2  168696  168690  168699       4  168693  168690
  168696       4  168693  168690  168699       4  168687  168684  168690      54
  168687  168684  168702      26  168684  168690  168693       8  168684  168690
  168696       8  168684  168690  168699       8  168681  168678  168684      29
  168678  168684  168687      30  168732  168738  168741       2  168726  168720
  168729       4  168723  168720  168726       4  168723  168720  168729       4
  168717  168714  168720      54  168717  168714  168732      26  168714  168720
  168723       8  168714  168720  168726       8  168714  168720  168729       8
  168711  168708  168714      29  168708  168714  168717      30  168753  168759
  168762       2  168750  168744  168753      26  168747  168744  168750      57
  168747  168744  168753      26  168741  168738  168744      29  168738  168744
  168747      30  168738  168744  168750      30  168801  168807  168810       2
  168795  168789  168798       4  168792  168789  168795       4  168792  168789
  168798       4  168783  168777  168786       4  168780  168777  168783       4
  168780  168777  168786       4  168774  168771  168777      43  168774  168771
  168789      43  168771  168777  168780      45  168771  168777  168783      45
  168771  168777  168786      45  168771  168789  168792      45  168771  168789
  168795      45  168771  168789  168798      45  168768  168765  168771      46
  168768  168765  168801      26  168765  168771  168774      47  168762  168759
  168765      29  168759  168765  168768      30  168831  168837  168840       2
  168825  168819  168828       4  168822  168819  168825       4  168822  168819
  168828       4  168816  168813  168819      54  168816  168813  168831      26
  168813  168819  168822       8  168813  168819  168825       8  168813  168819
  168828       8  168810  168807  168813      29  168807  168813  168816      30
  168864  168870  168873       2  168855  168849  168858     104  168852  168849
  168855      74  168852  168849  168858     104  168849  168858  168861     105
  168846  168843  168849      38  168846  168843  168864      26  168843  168849
  168852     106  168843  168849  168855     106  168840  168837  168843      29
  168837  168843  168846      30  168921  168927  168930       2  168915  168909
  168918       4  168912  168909  168915       4  168912  168909  168918       4
  168903  168897  168906       4  168900  168897  168903       4  168900  168897
  168906       4  168894  168891  168897      43  168894  168891  168909      43
  168891  168897  168900      45  168891  168897  168903      45  168891  168897
  168906      45  168891  168909  168912      45  168891  168909  168915      45
  168891  168909  168918      45  168888  168882  168891      67  168885  168882
  168888      35  168885  168882  168891      67  168882  168891  168894      68
  168879  168876  168882      38  168879  168876  168921      26  168876  168882
  168885      39  168876  168882  168888      39  168873  168870  168876      29
  168870  168876  168879      30  168978  168984  168987       2  168972  168966
  168975       4  168969  168966  168972       4  168969  168966  168975       4
  168960  168954  168963       4  168957  168954  168960       4  168957  168954
  168963       4  168951  168948  168954      43  168951  168948  168966      43
  168948  168954  168957      45  168948  168954  168960      45  168948  168954
  168963      45  168948  168966  168969      45  168948  168966  168972      45
  168948  168966  168975      45  168945  168939  168948      67  168942  168939
  168945      35  168942  168939  168948      67  168939  168948  168951      68
  168936  168933  168939      38  168936  168933  168978      26  168933  168939
  168942      39  168933  168939  168945      39  168930  168927  168933      29
  168927  168933  168936      30  169020  169026  169029       2  169008  169002
  169011       4  169005  169002  169008       4  169005  169002  169011       4
  168999  168996  169002      86  168999  168996  169014      87  168996  169002
  169005      45  168996  169002  169008      45  168996  169002  169011      45
  168996  169014  169017      88  168993  168990  168996      46  168993  168990
  169020      26  168990  168996  168999      89  168987  168984  168990      29
  168984  168990  168993      30  169062  169068  169071       2  169050  169044
  169053       4  169047  169044  169050       4  169047  169044  169053       4
  169041  169038  169044      86  169041  169038  169056      87  169038  169044
  169047      45  169038  169044  169050      45  169038  169044  169053      45
  169038  169056  169059      88  169035  169032  169038      46  169035  169032
  169062      26  169032  169038  169041      89  169029  169026  169032      29
  169026  169032  169035      30  169092  169098  169101       2  169086  169080
  169089       4  169083  169080  169086       4  169083  169080  169089       4
  169077  169074  169080      54  169077  169074  169092      26  169074  169080
  169083       8  169074  169080  169086       8  169074  169080  169089       8
  169071  169068  169074      29  169068  169074  169077      30  169137  169143
  169146       2  169125  169119  169128      34  169122  169119  169125      35
  169122  169119  169128      34  169116  169110  169119      76  169113  169110
  169116      35  169113  169110  169119      76  169110  169119  169122      76
  169110  169119  169125      76  169107  169104  169110      38  169107  169104
  169137      26  169104  169110  169113      39  169104  169110  169116      39
  169101  169098  169104      29  169098  169104  169107      30  169185  169191
  169194       2  169179  169173  169182       4  169176  169173  169179       4
  169176  169173  169182       4  169167  169161  169170       4  169164  169161
  169167       4  169164  169161  169170       4  169158  169155  169161      43
  169158  169155  169173      43  169155  169161  169164      45  169155  169161
  169167      45  169155  169161  169170      45  169155  169173  169176      45
  169155  169173  169179      45  169155  169173  169182      45  169152  169149
  169155      46  169152  169149  169185      26  169149  169155  169158      47
  169146  169143  169149      29  169143  169149  169152      30  169233  169239
  169242       2  169227  169221  169230       4  169224  169221  169227       4
  169224  169221  169230       4  169215  169209  169218       4  169212  169209
  169215       4  169212  169209  169218       4  169206  169203  169209      43
  169206  169203  169221      43  169203  169209  169212      45  169203  169209
  169215      45  169203  169209  169218      45  169203  169221  169224      45
  169203  169221  169227      45  169203  169221  169230      45  169200  169197
  169203      46  169200  169197  169233      26  169197  169203  169206      47
  169194  169191  169197      29  169191  169197  169200      30  169281  169287
  169290       2  169275  169269  169278       4  169272  169269  169275       4
  169272  169269  169278       4  169263  169257  169266       4  169260  169257
  169263       4  169260  169257  169266       4  169254  169251  169257      43
  169254  169251  169269      43  169251  169257  169260      45  169251  169257
  169263      45  169251  169257  169266      45  169251  169269  169272      45
  169251  169269  169275      45  169251  169269  169278      45  169248  169245
  169251      46  169248  169245  169281      26  169245  169251  169254      47
  169242  169239  169245      29  169239  169245  169248      30  169323  169329
  169332       2  169311  169305  169314       4  169308  169305  169311       4
  169308  169305  169314       4  169302  169299  169305      86  169302  169299
  169317      87  169299  169305  169308      45  169299  169305  169311      45
  169299  169305  169314      45  169299  169317  169320      88  169296  169293
  169299      46  169296  169293  169323      26  169293  169299  169302      89
  169290  169287  169293      29  169287  169293  169296      30  169368  169374
  169377       2  169356  169350  169359      34  169353  169350  169356      35
  169353  169350  169359      34  169347  169341  169350      76  169344  169341
  169347      35  169344  169341  169350      76  169341  169350  169353      76
  169341  169350  169356      76  169338  169335  169341      38  169338  169335
  169368      26  169335  169341  169344      39  169335  169341  169347      39
  169332  169329  169335      29  169329  169335  169338      30  169419  169413
  169422       4  169416  169413  169419       4  169416  169413  169422       4
  169410  169404  169413      99  169407  169404  169410      35  169407  169404
  169413      99  169404  169413  169416     100  169404  169413  169419     100
  169404  169413  169422     100  169398  169392  169401       4  169395  169392
  169398       4  169395  169392  169401       4  169389  169386  169392      43
  169389  169386  169404      68  169386  169392  169395      45  169386  169392
  169398      45  169386  169392  169401      45  169386  169404  169407      67
  169386  169404  169410      67  169383  169380  169386      46  169383  169380
  169425      26  169380  169386  169389      47  169377  169374  169380      29
  169374  169380  169383      30  169467  169473  169476       2  169464  169461
  169467      26  169458  169452  169461       8  169455  169452  169458       4
  169455  169452  169461       8  169452  169461  169464      54  169449  169443
  169452      92  169446  169443  169449       4  169446  169443  169452      92
  169443  169452  169455      92  169443  169452  169458      92  169440  169434
  169443      94  169437  169434  169440      71  169437  169434  169443      94
  169434  169443  169446      92  169434  169443  169449      92  169431  169434
  169437      97  169431  169434  169440      97  169431  169461  169464      30
  169533  169539  169542       2  169527  169521  169530      12  169524  169521
  169527      12  169524  169521  169530      12  169518  169512  169521      16
  169515  169512  169518      17  169515  169512  169521      16  169512  169521
  169524      18  169512  169521  169527      18  169512  169521  169530      18
  169509  169503  169512      19  169506  169503  169509      20  169506  169503
  169512      19  169503  169512  169515      21  169503  169512  169518      21
  169500  169494  169503      19  169497  169494  169500      20  169497  169494
  169503      19  169494  169503  169506      19  169494  169503  169509      19
  169491  169485  169494      19  169488  169485  169491      20  169488  169485
  169494      19  169485  169494  169497      19  169485  169494  169500      19
  169482  169479  169485      25  169482  169479  169533      26  169479  169485
  169488      27  169479  169485  169491      27  169476  169473  169479      29
  169473  169479  169482      30  169566  169560  169569      34  169563  169560
  169566      35  169563  169560  169569      34  169557  169551  169560      76
  169554  169551  169557      35  169554  169551  169560      76  169551  169560
  169563      76  169551  169560  169566      76  169548  169545  169551      38
  169548  169545  169578      26  169545  169551  169554      39  169545  169551
  169557      39  169542  169539  169545      29  169539  169545  169548      30
  169707  169704  169710     153  169704  169710  169713     154  169695  169692
  169698     153  169695  169692  169704      94  169692  169698  169701     154
  169692  169704  169707      94  169683  169680  169686     156  169677  169680
  169683     156  169671  169668  169674      58  169665  169668  169671      60
  169665  169668  169674      60  169656  169653  169659     167  169650  169653
  169656     171  169647  169644  169650     175  169647  169644  169704     176
  169644  169704  169707      94  169641  169644  169647     180  169638  169635
  169641     182  169638  169635  169692      94  169635  169692  169695      94
  169632  169626  169635      94  169629  169626  169632      71  169629  169626
  169635      94  169626  169635  169638      94  169623  169626  169629     182
  169623  169626  169632     182  169752  169758  169761       2  169746  169740
  169749       4  169743  169740  169746       4  169743  169740  169749       4
  169737  169734  169740       6  169737  169734  169752       7  169734  169740
  169743       8  169734  169740  169746       8  169734  169740  169749       8
  169731  169722  169734      11  169728  169722  169731      12  169728  169722
  169734      11  169725  169722  169728      12  169725  169722  169731      12
  169725  169722  169734      11  169722  169734  169737      13  169818  169824
  169827       2  169812  169806  169815      12  169809  169806  169812      12
  169809  169806  169815      12  169803  169797  169806      16  169800  169797
  169803      17  169800  169797  169806      16  169797  169806  169809      18
  169797  169806  169812      18  169797  169806  169815      18  169794  169788
  169797      19  169791  169788  169794      20  169791  169788  169797      19
  169788  169797  169800      21  169788  169797  169803      21  169785  169779
  169788      19  169782  169779  169785      20  169782  169779  169788      19
  169779  169788  169791      19  169779  169788  169794      19  169776  169770
  169779      19  169773  169770  169776      20  169773  169770  169779      19
  169770  169779  169782      19  169770  169779  169785      19  169767  169764
  169770      25  169767  169764  169818      26  169764  169770  169773      27
  169764  169770  169776      27  169761  169758  169764      29  169758  169764
  169767      30  169854  169860  169863       2  169842  169836  169845      34
  169839  169836  169842      35  169839  169836  169845      34  169833  169830
  169836      38  169833  169830  169854      26  169830  169836  169839      39
  169830  169836  169842      39  169827  169824  169830      29  169824  169830
  169833      30  169902  169908  169911       2  169896  169890  169899       4
  169893  169890  169896       4  169893  169890  169899       4  169884  169878
  169887       4  169881  169878  169884       4  169881  169878  169887       4
  169875  169872  169878      43  169875  169872  169890      43  169872  169878
  169881      45  169872  169878  169884      45  169872  169878  169887      45
  169872  169890  169893      45  169872  169890  169896      45  169872  169890
  169899      45  169869  169866  169872      46  169869  169866  169902      26
  169866  169872  169875      47  169863  169860  169866      29  169860  169866
  169869      30  169968  169974  169977       2  169962  169956  169965      12
  169959  169956  169962      12  169959  169956  169965      12  169953  169947
  169956      16  169950  169947  169953      17  169950  169947  169956      16
  169947  169956  169959      18  169947  169956  169962      18  169947  169956
  169965      18  169944  169938  169947      19  169941  169938  169944      20
  169941  169938  169947      19  169938  169947  169950      21  169938  169947
  169953      21  169935  169929  169938      19  169932  169929  169935      20
  169932  169929  169938      19  169929  169938  169941      19  169929  169938
  169944      19  169926  169920  169929      19  169923  169920  169926      20
  169923  169920  169929      19  169920  169929  169932      19  169920  169929
  169935      19  169917  169914  169920      25  169917  169914  169968      26
  169914  169920  169923      27  169914  169920  169926      27  169911  169908
  169914      29  169908  169914  169917      30  170028  170034  170037       2
  170019  170016  170022      50  170016  170022  170025      50  170013  170010
  170016      50  170010  170016  170019      50  170007  170004  170010      50
  170004  170010  170013      50  170001  169998  170004      50  169998  170004
  170007      50  169995  169998  170001      50  169995  170022  170025      50
  169992  169986  169995      52  169989  169986  169992       4  169989  169986
  169995      52  169983  169980  169986      54  169983  169980  170028      26
  169980  169986  169989       8  169980  169986  169992       8  169977  169974
  169980      29  169974  169980  169983      30  170049  170055  170058       2
  170046  170040  170049      26  170043  170040  170046      57  170043  170040
  170049      26  170037  170034  170040      29  170034  170040  170043      30
  170034  170040  170046      30  170079  170085  170088       2  170073  170067
  170076       4  170070  170067  170073       4  170070  170067  170076       4
  170064  170061  170067      54  170064  170061  170079      26  170061  170067
  170070       8  170061  170067  170073       8  170061  170067  170076       8
  170058  170055  170061      29  170055  170061  170064      30  170115  170121
  170124       2  170103  170097  170106      34  170100  170097  170103      35
  170100  170097  170106      34  170094  170091  170097      38  170094  170091
  170115      26  170091  170097  170100      39  170091  170097  170103      39
  170088  170085  170091      29  170085  170091  170094      30  170145  170151
  170154       2  170139  170133  170142       4  170136  170133  170139       4
  170136  170133  170142       4  170130  170127  170133      54  170130  170127
  170145      26  170127  170133  170136       8  170127  170133  170139       8
  170127  170133  170142       8  170124  170121  170127      29  170121  170127
  170130      30  170217  170223  170226       2  170211  170208  170214      58
  170202  170199  170205      58  170196  170199  170202      60  170196  170199
  170205      60  170196  170208  170211      60  170196  170208  170214      60
  170193  170190  170196      60  170187  170181  170190      61  170184  170181
  170187      62  170184  170181  170190      61  170181  170190  170193      63
  170178  170172  170181      19  170175  170172  170178      20  170175  170172
  170181      19  170172  170181  170184      65  170172  170181  170187      65
  170169  170163  170172      19  170166  170163  170169      20  170166  170163
  170172      19  170163  170172  170175      19  170163  170172  170178      19
  170160  170157  170163      25  170160  170157  170217      26  170157  170163
  170166      27  170157  170163  170169      27  170154  170151  170157      29
  170151  170157  170160      30  170247  170253  170256       2  170241  170235
  170244       4  170238  170235  170241       4  170238  170235  170244       4
  170232  170229  170235      54  170232  170229  170247      26  170229  170235
  170238       8  170229  170235  170241       8  170229  170235  170244       8
  170226  170223  170229      29  170223  170229  170232      30  170304  170310
  170313       2  170298  170292  170301       4  170295  170292  170298       4
  170295  170292  170301       4  170286  170280  170289       4  170283  170280
  170286       4  170283  170280  170289       4  170277  170274  170280      43
  170277  170274  170292      43  170274  170280  170283      45  170274  170280
  170286      45  170274  170280  170289      45  170274  170292  170295      45
  170274  170292  170298      45  170274  170292  170301      45  170271  170265
  170274      67  170268  170265  170271      35  170268  170265  170274      67
  170265  170274  170277      68  170262  170259  170265      38  170262  170259
  170304      26  170259  170265  170268      39  170259  170265  170271      39
  170256  170253  170259      29  170253  170259  170262      30  170355  170361
  170364       2  170349  170343  170352      71  170346  170343  170349      71
  170346  170343  170352      71  170340  170343  170346      72  170340  170343
  170349      72  170340  170343  170352      72  170337  170331  170340      73
  170334  170331  170337      74  170334  170331  170340      73  170328  170322
  170331      76  170325  170322  170328      35  170325  170322  170331      76
  170322  170331  170334      77  170322  170331  170337      77  170319  170316
  170322      38  170319  170316  170355      26  170316  170322  170325      39
  170316  170322  170328      39  170313  170310  170316      29  170310  170316
  170319      30  170412  170418  170421       2  170406  170400  170409       4
  170403  170400  170406       4  170403  170400  170409       4  170394  170388
  170397       4  170391  170388  170394       4  170391  170388  170397       4
  170385  170382  170388      43  170385  170382  170400      43  170382  170388
  170391      45  170382  170388  170394      45  170382  170388  170397      45
  170382  170400  170403      45  170382  170400  170406      45  170382  170400
  170409      45  170379  170373  170382      67  170376  170373  170379      35
  170376  170373  170382      67  170373  170382  170385      68  170370  170367
  170373      38  170370  170367  170412      26  170367  170373  170376      39
  170367  170373  170379      39  170364  170361  170367      29  170361  170367
  170370      30  170463  170469  170472       2  170457  170454  170460      80
  170448  170454  170457       2  170448  170454  170460       2  170445  170439
  170448      81  170442  170439  170445      35  170442  170439  170448      81
  170436  170430  170439      76  170433  170430  170436      35  170433  170430
  170439      76  170430  170439  170442      76  170430  170439  170445      76
  170427  170424  170430      38  170427  170424  170463      26  170424  170430
  170433      39  170424  170430  170436      39  170421  170418  170424      29
  170418  170424  170427      30  170484  170490  170493       2  170481  170475
  170484      26  170478  170475  170481      57  170478  170475  170484      26
  170472  170469  170475      29  170469  170475  170478      30  170469  170475
  170481      30  170532  170538  170541       2  170526  170520  170529       4
  170523  170520  170526       4  170523  170520  170529       4  170514  170508
  170517       4  170511  170508  170514       4  170511  170508  170517       4
  170505  170502  170508      43  170505  170502  170520      43  170502  170508
  170511      45  170502  170508  170514      45  170502  170508  170517      45
  170502  170520  170523      45  170502  170520  170526      45  170502  170520
  170529      45  170499  170496  170502      46  170499  170496  170532      26
  170496  170502  170505      47  170493  170490  170496      29  170490  170496
  170499      30  170568  170574  170577       2  170556  170550  170559      34
  170553  170550  170556      35  170553  170550  170559      34  170547  170544
  170550      38  170547  170544  170568      26  170544  170550  170553      39
  170544  170550  170556      39  170541  170538  170544      29  170538  170544
  170547      30  170625  170631  170634       2  170619  170613  170622       4
  170616  170613  170619       4  170616  170613  170622       4  170607  170601
  170610       4  170604  170601  170607       4  170604  170601  170610       4
  170598  170595  170601      43  170598  170595  170613      43  170595  170601
  170604      45  170595  170601  170607      45  170595  170601  170610      45
  170595  170613  170616      45  170595  170613  170619      45  170595  170613
  170622      45  170592  170586  170595      67  170589  170586  170592      35
  170589  170586  170595      67  170586  170595  170598      68  170583  170580
  170586      38  170583  170580  170625      26  170580  170586  170589      39
  170580  170586  170592      39  170577  170574  170580      29  170574  170580
  170583      30  170682  170688  170691       2  170676  170670  170679       4
  170673  170670  170676       4  170673  170670  170679       4  170664  170658
  170667       4  170661  170658  170664       4  170661  170658  170667       4
  170655  170652  170658      43  170655  170652  170670      43  170652  170658
  170661      45  170652  170658  170664      45  170652  170658  170667      45
  170652  170670  170673      45  170652  170670  170676      45  170652  170670
  170679      45  170649  170643  170652      67  170646  170643  170649      35
  170646  170643  170652      67  170643  170652  170655      68  170640  170637
  170643      38  170640  170637  170682      26  170637  170643  170646      39
  170637  170643  170649      39  170634  170631  170637      29  170631  170637
  170640      30  170712  170718  170721       2  170706  170700  170709       4
  170703  170700  170706       4  170703  170700  170709       4  170697  170694
  170700      54  170697  170694  170712      26  170694  170700  170703       8
  170694  170700  170706       8  170694  170700  170709       8  170691  170688
  170694      29  170688  170694  170697      30  170748  170754  170757       2
  170736  170730  170739      34  170733  170730  170736      35  170733  170730
  170739      34  170727  170724  170730      38  170727  170724  170748      26
  170724  170730  170733      39  170724  170730  170736      39  170721  170718
  170724      29  170718  170724  170727      30  170778  170784  170787       2
  170772  170766  170775       4  170769  170766  170772       4  170769  170766
  170775       4  170763  170760  170766      54  170763  170760  170778      26
  170760  170766  170769       8  170760  170766  170772       8  170760  170766
  170775       8  170757  170754  170760      29  170754  170760  170763      30
  170826  170832  170835       2  170820  170814  170823       4  170817  170814
  170820       4  170817  170814  170823       4  170808  170802  170811       4
  170805  170802  170808       4  170805  170802  170811       4  170799  170796
  170802      43  170799  170796  170814      43  170796  170802  170805      45
  170796  170802  170808      45  170796  170802  170811      45  170796  170814
  170817      45  170796  170814  170820      45  170796  170814  170823      45
  170793  170790  170796      46  170793  170790  170826      26  170790  170796
  170799      47  170787  170784  170790      29  170784  170790  170793      30
  170856  170862  170865       2  170850  170844  170853       4  170847  170844
  170850       4  170847  170844  170853       4  170841  170838  170844      54
  170841  170838  170856      26  170838  170844  170847       8  170838  170844
  170850       8  170838  170844  170853       8  170835  170832  170838      29
  170832  170838  170841      30  170904  170910  170913       2  170898  170892
  170901       4  170895  170892  170898       4  170895  170892  170901       4
  170886  170880  170889       4  170883  170880  170886       4  170883  170880
  170889       4  170877  170874  170880      43  170877  170874  170892      43
  170874  170880  170883      45  170874  170880  170886      45  170874  170880
  170889      45  170874  170892  170895      45  170874  170892  170898      45
  170874  170892  170901      45  170871  170868  170874      46  170871  170868
  170904      26  170868  170874  170877      47  170865  170862  170868      29
  170862  170868  170871      30  170946  170952  170955       2  170934  170928
  170937       4  170931  170928  170934       4  170931  170928  170937       4
  170925  170922  170928      86  170925  170922  170940      87  170922  170928
  170931      45  170922  170928  170934      45  170922  170928  170937      45
  170922  170940  170943      88  170919  170916  170922      46  170919  170916
  170946      26  170916  170922  170925      89  170913  170910  170916      29
  170910  170916  170919      30  170997  171003  171006       2  170991  170985
  170994      71  170988  170985  170991      71  170988  170985  170994      71
  170982  170985  170988      72  170982  170985  170991      72  170982  170985
  170994      72  170979  170973  170982      73  170976  170973  170979      74
  170976  170973  170982      73  170970  170964  170973      76  170967  170964
  170970      35  170967  170964  170973      76  170964  170973  170976      77
  170964  170973  170979      77  170961  170958  170964      38  170961  170958
  170997      26  170958  170964  170967      39  170958  170964  170970      39
  170955  170952  170958      29  170952  170958  170961      30  171015  171009
  171018      26  171012  171009  171015      57  171012  171009  171018      26
  171006  171003  171009      29  171003  171009  171012      30  171003  171009
  171015      30  171060  171066  171069       2  171057  171054  171060      26
  171051  171045  171054       8  171048  171045  171051       4  171048  171045
  171054       8  171045  171054  171057      54  171042  171036  171045      92
  171039  171036  171042       4  171039  171036  171045      92  171036  171045
  171048      92  171036  171045  171051      92  171033  171027  171036      94
  171030  171027  171033      71  171030  171027  171036      94  171027  171036
  171039      92  171027  171036  171042      92  171024  171027  171030      97
  171024  171027  171033      97  171024  171054  171057      30  171126  171132
  171135       2  171120  171114  171123      12  171117  171114  171120      12
  171117  171114  171123      12  171111  171105  171114      16  171108  171105
  171111      17  171108  171105  171114      16  171105  171114  171117      18
  171105  171114  171120      18  171105  171114  171123      18  171102  171096
  171105      19  171099  171096  171102      20  171099  171096  171105      19
  171096  171105  171108      21  171096  171105  171111      21  171093  171087
  171096      19  171090  171087  171093      20  171090  171087  171096      19
  171087  171096  171099      19  171087  171096  171102      19  171084  171078
  171087      19  171081  171078  171084      20  171081  171078  171087      19
  171078  171087  171090      19  171078  171087  171093      19  171075  171072
  171078      25  171075  171072  171126      26  171072  171078  171081      27
  171072  171078  171084      27  171069  171066  171072      29  171066  171072
  171075      30  171147  171153  171156       2  171144  171138  171147      26
  171141  171138  171144      57  171141  171138  171147      26  171135  171132
  171138      29  171132  171138  171141      30  171132  171138  171144      30
  171219  171225  171228       2  171213  171210  171216      58  171204  171201
  171207      58  171198  171201  171204      60  171198  171201  171207      60
  171198  171210  171213      60  171198  171210  171216      60  171195  171192
  171198      60  171189  171183  171192      61  171186  171183  171189      62
  171186  171183  171192      61  171183  171192  171195      63  171180  171174
  171183      19  171177  171174  171180      20  171177  171174  171183      19
  171174  171183  171186      65  171174  171183  171189      65  171171  171165
  171174      19  171168  171165  171171      20  171168  171165  171174      19
  171165  171174  171177      19  171165  171174  171180      19  171162  171159
  171165      25  171162  171159  171219      26  171159  171165  171168      27
  171159  171165  171171      27  171156  171153  171159      29  171153  171159
  171162      30  171261  171267  171270       2  171249  171243  171252       4
  171246  171243  171249       4  171246  171243  171252       4  171240  171237
  171243      86  171240  171237  171255      87  171237  171243  171246      45
  171237  171243  171249      45  171237  171243  171252      45  171237  171255
  171258      88  171234  171231  171237      46  171234  171231  171261      26
  171231  171237  171240      89  171228  171225  171231      29  171225  171231
  171234      30  171309  171315  171318       2  171303  171297  171306       4
  171300  171297  171303       4  171300  171297  171306       4  171291  171285
  171294       4  171288  171285  171291       4  171288  171285  171294       4
  171282  171279  171285      43  171282  171279  171297      43  171279  171285
  171288      45  171279  171285  171291      45  171279  171285  171294      45
  171279  171297  171300      45  171279  171297  171303      45  171279  171297
  171306      45  171276  171273  171279      46  171276  171273  171309      26
  171273  171279  171282      47  171270  171267  171273      29  171267  171273
  171276      30  171366  171372  171375       2  171360  171354  171363       4
  171357  171354  171360       4  171357  171354  171363       4  171351  171345
  171354      99  171348  171345  171351      35  171348  171345  171354      99
  171345  171354  171357     100  171345  171354  171360     100  171345  171354
  171363     100  171339  171333  171342       4  171336  171333  171339       4
  171336  171333  171342       4  171330  171327  171333      43  171330  171327
  171345      68  171327  171333  171336      45  171327  171333  171339      45
  171327  171333  171342      45  171327  171345  171348      67  171327  171345
  171351      67  171324  171321  171327      46  171324  171321  171366      26
  171321  171327  171330      47  171318  171315  171321      29  171315  171321
  171324      30  171423  171429  171432       2  171417  171411  171420       4
  171414  171411  171417       4  171414  171411  171420       4  171408  171402
  171411      99  171405  171402  171408      35  171405  171402  171411      99
  171402  171411  171414     100  171402  171411  171417     100  171402  171411
  171420     100  171396  171390  171399       4  171393  171390  171396       4
  171393  171390  171399       4  171387  171384  171390      43  171387  171384
  171402      68  171384  171390  171393      45  171384  171390  171396      45
  171384  171390  171399      45  171384  171402  171405      67  171384  171402
  171408      67  171381  171378  171384      46  171381  171378  171423      26
  171378  171384  171387      47  171375  171372  171378      29  171372  171378
  171381      30  171468  171474  171477       2  171456  171450  171459      34
  171453  171450  171456      35  171453  171450  171459      34  171447  171441
  171450      76  171444  171441  171447      35  171444  171441  171450      76
  171441  171450  171453      76  171441  171450  171456      76  171438  171435
  171441      38  171438  171435  171468      26  171435  171441  171444      39
  171435  171441  171447      39  171432  171429  171435      29  171429  171435
  171438      30  171519  171525  171528       2  171513  171510  171516      80
  171504  171510  171513       2  171504  171510  171516       2  171501  171495
  171504      81  171498  171495  171501      35  171498  171495  171504      81
  171492  171486  171495      76  171489  171486  171492      35  171489  171486
  171495      76  171486  171495  171498      76  171486  171495  171501      76
  171483  171480  171486      38  171483  171480  171519      26  171480  171486
  171489      39  171480  171486  171492      39  171477  171474  171480      29
  171474  171480  171483      30  171552  171558  171561       2  171543  171537
  171546     104  171540  171537  171543      74  171540  171537  171546     104
  171537  171546  171549     105  171534  171531  171537      38  171534  171531
  171552      26  171531  171537  171540     106  171531  171537  171543     106
  171528  171525  171531      29  171525  171531  171534      30  171624  171630
  171633       2  171618  171615  171621     108  171612  171609  171615      50
  171609  171615  171618      50  171606  171603  171609      50  171603  171609
  171612      50  171600  171597  171603      50  171597  171603  171606      50
  171594  171597  171600     111  171591  171588  171594     114  171585  171582
  171588     117  171582  171588  171591     119  171579  171582  171585     121
  171576  171570  171579     125  171573  171570  171576       4  171573  171570
  171579     125  171567  171564  171570      54  171567  171564  171624      26
  171564  171570  171573       8  171564  171570  171576       8  171561  171558
  171564      29  171558  171564  171567      30  171645  171651  171654       2
  171642  171636  171645      26  171639  171636  171642      57  171639  171636
  171645      26  171633  171630  171636      29  171630  171636  171639      30
  171630  171636  171642      30  171669  171663  171672     104  171666  171663
  171669      74  171666  171663  171672     104  171663  171672  171675     105
  171660  171657  171663      38  171660  171657  171678      26  171657  171663
  171666     106  171657  171663  171669     106  171654  171651  171657      29
  171651  171657  171660      30  171720  171726  171729       2  171717  171714
  171720      26  171711  171705  171714       8  171708  171705  171711       4
  171708  171705  171714       8  171705  171714  171717      54  171702  171696
  171705      92  171699  171696  171702       4  171699  171696  171705      92
  171696  171705  171708      92  171696  171705  171711      92  171693  171687
  171696      94  171690  171687  171693      71  171690  171687  171696      94
  171687  171696  171699      92  171687  171696  171702      92  171684  171687
  171690      97  171684  171687  171693      97  171684  171714  171717      30
  171786  171792  171795       2  171780  171774  171783      12  171777  171774
  171780      12  171777  171774  171783      12  171771  171765  171774      16
  171768  171765  171771      17  171768  171765  171774      16  171765  171774
  171777      18  171765  171774  171780      18  171765  171774  171783      18
  171762  171756  171765      19  171759  171756  171762      20  171759  171756
  171765      19  171756  171765  171768      21  171756  171765  171771      21
  171753  171747  171756      19  171750  171747  171753      20  171750  171747
  171756      19  171747  171756  171759      19  171747  171756  171762      19
  171744  171738  171747      19  171741  171738  171744      20  171741  171738
  171747      19  171738  171747  171750      19  171738  171747  171753      19
  171735  171732  171738      25  171735  171732  171786      26  171732  171738
  171741      27  171732  171738  171744      27  171729  171726  171732      29
  171726  171732  171735      30  171834  171840  171843       2  171828  171822
  171831       4  171825  171822  171828       4  171825  171822  171831       4
  171816  171810  171819       4  171813  171810  171816       4  171813  171810
  171819       4  171807  171804  171810      43  171807  171804  171822      43
  171804  171810  171813      45  171804  171810  171816      45  171804  171810
  171819      45  171804  171822  171825      45  171804  171822  171828      45
  171804  171822  171831      45  171801  171798  171804      46  171801  171798
  171834      26  171798  171804  171807      47  171795  171792  171798      29
  171792  171798  171801      30  171876  171882  171885       2  171864  171858
  171867       4  171861  171858  171864       4  171861  171858  171867       4
  171855  171852  171858      86  171855  171852  171870      87  171852  171858
  171861      45  171852  171858  171864      45  171852  171858  171867      45
  171852  171870  171873      88  171849  171846  171852      46  171849  171846
  171876      26  171846  171852  171855      89  171843  171840  171846      29
  171840  171846  171849      30  171942  171948  171951       2  171936  171930
  171939      12  171933  171930  171936      12  171933  171930  171939      12
  171927  171921  171930      16  171924  171921  171927      17  171924  171921
  171930      16  171921  171930  171933      18  171921  171930  171936      18
  171921  171930  171939      18  171918  171912  171921      19  171915  171912
  171918      20  171915  171912  171921      19  171912  171921  171924      21
  171912  171921  171927      21  171909  171903  171912      19  171906  171903
  171909      20  171906  171903  171912      19  171903  171912  171915      19
  171903  171912  171918      19  171900  171894  171903      19  171897  171894
  171900      20  171897  171894  171903      19  171894  171903  171906      19
  171894  171903  171909      19  171891  171888  171894      25  171891  171888
  171942      26  171888  171894  171897      27  171888  171894  171900      27
  171885  171882  171888      29  171882  171888  171891      30  171978  171984
  171987       2  171966  171960  171969      34  171963  171960  171966      35
  171963  171960  171969      34  171957  171954  171960      38  171957  171954
  171978      26  171954  171960  171963      39  171954  171960  171966      39
  171951  171948  171954      29  171948  171954  171957      30  171999  172005
  172008       2  171996  171990  171999      26  171993  171990  171996      57
  171993  171990  171999      26  171987  171984  171990      29  171984  171990
  171993      30  171984  171990  171996      30  172047  172053  172056       2
  172041  172035  172044       4  172038  172035  172041       4  172038  172035
  172044       4  172029  172023  172032       4  172026  172023  172029       4
  172026  172023  172032       4  172020  172017  172023      43  172020  172017
  172035      43  172017  172023  172026      45  172017  172023  172029      45
  172017  172023  172032      45  172017  172035  172038      45  172017  172035
  172041      45  172017  172035  172044      45  172014  172011  172017      46
  172014  172011  172047      26  172011  172017  172020      47  172008  172005
  172011      29  172005  172011  172014      30  172089  172095  172098       2
  172077  172071  172080       4  172074  172071  172077       4  172074  172071
  172080       4  172068  172065  172071      86  172068  172065  172083      87
  172065  172071  172074      45  172065  172071  172077      45  172065  172071
  172080      45  172065  172083  172086      88  172062  172059  172065      46
  172062  172059  172089      26  172059  172065  172068      89  172056  172053
  172059      29  172053  172059  172062      30  172137  172143  172146       2
  172131  172125  172134       4  172128  172125  172131       4  172128  172125
  172134       4  172119  172113  172122       4  172116  172113  172119       4
  172116  172113  172122       4  172110  172107  172113      43  172110  172107
  172125      43  172107  172113  172116      45  172107  172113  172119      45
  172107  172113  172122      45  172107  172125  172128      45  172107  172125
  172131      45  172107  172125  172134      45  172104  172101  172107      46
  172104  172101  172137      26  172101  172107  172110      47  172098  172095
  172101      29  172095  172101  172104      30  172167  172173  172176       2
  172161  172155  172164       4  172158  172155  172161       4  172158  172155
  172164       4  172152  172149  172155      54  172152  172149  172167      26
  172149  172155  172158       8  172149  172155  172161       8  172149  172155
  172164       8  172146  172143  172149      29  172143  172149  172152      30
  172233  172239  172242       2  172227  172221  172230      12  172224  172221
  172227      12  172224  172221  172230      12  172218  172212  172221      16
  172215  172212  172218      17  172215  172212  172221      16  172212  172221
  172224      18  172212  172221  172227      18  172212  172221  172230      18
  172209  172203  172212      19  172206  172203  172209      20  172206  172203
  172212      19  172203  172212  172215      21  172203  172212  172218      21
  172200  172194  172203      19  172197  172194  172200      20  172197  172194
  172203      19  172194  172203  172206      19  172194  172203  172209      19
  172191  172185  172194      19  172188  172185  172191      20  172188  172185
  172194      19  172185  172194  172197      19  172185  172194  172200      19
  172182  172179  172185      25  172182  172179  172233      26  172179  172185
  172188      27  172179  172185  172191      27  172176  172173  172179      29
  172173  172179  172182      30  172266  172272  172275       2  172257  172251
  172260     104  172254  172251  172257      74  172254  172251  172260     104
  172251  172260  172263     105  172248  172245  172251      38  172248  172245
  172266      26  172245  172251  172254     106  172245  172251  172257     106
  172242  172239  172245      29  172239  172245  172248      30  172323  172329
  172332       2  172317  172311  172320       4  172314  172311  172317       4
  172314  172311  172320       4  172308  172302  172311      99  172305  172302
  172308      35  172305  172302  172311      99  172302  172311  172314     100
  172302  172311  172317     100  172302  172311  172320     100  172296  172290
  172299       4  172293  172290  172296       4  172293  172290  172299       4
  172287  172284  172290      43  172287  172284  172302      68  172284  172290
  172293      45  172284  172290  172296      45  172284  172290  172299      45
  172284  172302  172305      67  172284  172302  172308      67  172281  172278
  172284      46  172281  172278  172323      26  172278  172284  172287      47
  172275  172272  172278      29  172272  172278  172281      30  172359  172365
  172368       2  172347  172341  172350      34  172344  172341  172347      35
  172344  172341  172350      34  172338  172335  172341      38  172338  172335
  172359      26  172335  172341  172344      39  172335  172341  172347      39
  172332  172329  172335      29  172329  172335  172338      30  172416  172422
  172425       2  172410  172404  172413       4  172407  172404  172410       4
  172407  172404  172413       4  172398  172392  172401       4  172395  172392
  172398       4  172395  172392  172401       4  172389  172386  172392      43
  172389  172386  172404      43  172386  172392  172395      45  172386  172392
  172398      45  172386  172392  172401      45  172386  172404  172407      45
  172386  172404  172410      45  172386  172404  172413      45  172383  172377
  172386      67  172380  172377  172383      35  172380  172377  172386      67
  172377  172386  172389      68  172374  172371  172377      38  172374  172371
  172416      26  172371  172377  172380      39  172371  172377  172383      39
  172368  172365  172371      29  172365  172371  172374      30  172482  172488
  172491       2  172476  172470  172479      12  172473  172470  172476      12
  172473  172470  172479      12  172467  172461  172470      16  172464  172461
  172467      17  172464  172461  172470      16  172461  172470  172473      18
  172461  172470  172476      18  172461  172470  172479      18  172458  172452
  172461      19  172455  172452  172458      20  172455  172452  172461      19
  172452  172461  172464      21  172452  172461  172467      21  172449  172443
  172452      19  172446  172443  172449      20  172446  172443  172452      19
  172443  172452  172455      19  172443  172452  172458      19  172440  172434
  172443      19  172437  172434  172440      20  172437  172434  172443      19
  172434  172443  172446      19  172434  172443  172449      19  172431  172428
  172434      25  172431  172428  172482      26  172428  172434  172437      27
  172428  172434  172440      27  172425  172422  172428      29  172422  172428
  172431      30  172518  172524  172527       2  172506  172500  172509      34
  172503  172500  172506      35  172503  172500  172509      34  172497  172494
  172500      38  172497  172494  172518      26  172494  172500  172503      39
  172494  172500  172506      39  172491  172488  172494      29  172488  172494
  172497      30  172584  172590  172593       2  172578  172572  172581      12
  172575  172572  172578      12  172575  172572  172581      12  172569  172563
  172572      16  172566  172563  172569      17  172566  172563  172572      16
  172563  172572  172575      18  172563  172572  172578      18  172563  172572
  172581      18  172560  172554  172563      19  172557  172554  172560      20
  172557  172554  172563      19  172554  172563  172566      21  172554  172563
  172569      21  172551  172545  172554      19  172548  172545  172551      20
  172548  172545  172554      19  172545  172554  172557      19  172545  172554
  172560      19  172542  172536  172545      19  172539  172536  172542      20
  172539  172536  172545      19  172536  172545  172548      19  172536  172545
  172551      19  172533  172530  172536      25  172533  172530  172584      26
  172530  172536  172539      27  172530  172536  172542      27  172527  172524
  172530      29  172524  172530  172533      30  172647  172653  172656       2
  172638  172635  172641      50  172635  172641  172644      50  172626  172629
  172632     130  172626  172635  172638     131  172623  172620  172626     131
  172617  172614  172620      50  172614  172620  172623      50  172611  172614
  172617      50  172611  172641  172644      50  172608  172602  172611      52
  172605  172602  172608       4  172605  172602  172611      52  172599  172596
  172602      54  172599  172596  172647      26  172596  172602  172605       8
  172596  172602  172608       8  172593  172590  172596      29  172590  172596
  172599      30  172713  172719  172722       2  172707  172701  172710      12
  172704  172701  172707      12  172704  172701  172710      12  172698  172692
  172701      16  172695  172692  172698      17  172695  172692  172701      16
  172692  172701  172704      18  172692  172701  172707      18  172692  172701
  172710      18  172689  172683  172692      19  172686  172683  172689      20
  172686  172683  172692      19  172683  172692  172695      21  172683  172692
  172698      21  172680  172674  172683      19  172677  172674  172680      20
  172677  172674  172683      19  172674  172683  172686      19  172674  172683
  172689      19  172671  172665  172674      19  172668  172665  172671      20
  172668  172665  172674      19  172665  172674  172677      19  172665  172674
  172680      19  172662  172659  172665      25  172662  172659  172713      26
  172659  172665  172668      27  172659  172665  172671      27  172656  172653
  172659      29  172653  172659  172662      30  172755  172761  172764       2
  172749  172746  172752      80  172740  172746  172749       2  172740  172746
  172752       2  172737  172731  172740      81  172734  172731  172737      35
  172734  172731  172740      81  172728  172725  172731      38  172728  172725
  172755      26  172725  172731  172734      39  172725  172731  172737      39
  172722  172719  172725      29  172719  172725  172728      30  172812  172818
  172821       2  172806  172800  172809       4  172803  172800  172806       4
  172803  172800  172809       4  172797  172791  172800      99  172794  172791
  172797      35  172794  172791  172800      99  172791  172800  172803     100
  172791  172800  172806     100  172791  172800  172809     100  172785  172779
  172788       4  172782  172779  172785       4  172782  172779  172788       4
  172776  172773  172779      43  172776  172773  172791      68  172773  172779
  172782      45  172773  172779  172785      45  172773  172779  172788      45
  172773  172791  172794      67  172773  172791  172797      67  172770  172767
  172773      46  172770  172767  172812      26  172767  172773  172776      47
  172764  172761  172767      29  172761  172767  172770      30  172833  172839
  172842       2  172830  172824  172833      26  172827  172824  172830      57
  172827  172824  172833      26  172821  172818  172824      29  172818  172824
  172827      30  172818  172824  172830      30  172863  172869  172872       2
  172857  172851  172860       4  172854  172851  172857       4  172854  172851
  172860       4  172848  172845  172851      54  172848  172845  172863      26
  172845  172851  172854       8  172845  172851  172857       8  172845  172851
  172860       8  172842  172839  172845      29  172839  172845  172848      30
  172929  172935  172938       2  172923  172917  172926      12  172920  172917
  172923      12  172920  172917  172926      12  172914  172908  172917      16
  172911  172908  172914      17  172911  172908  172917      16  172908  172917
  172920      18  172908  172917  172923      18  172908  172917  172926      18
  172905  172899  172908      19  172902  172899  172905      20  172902  172899
  172908      19  172899  172908  172911      21  172899  172908  172914      21
  172896  172890  172899      19  172893  172890  172896      20  172893  172890
  172899      19  172890  172899  172902      19  172890  172899  172905      19
  172887  172881  172890      19  172884  172881  172887      20  172884  172881
  172890      19  172881  172890  172893      19  172881  172890  172896      19
  172878  172875  172881      25  172878  172875  172929      26  172875  172881
  172884      27  172875  172881  172887      27  172872  172869  172875      29
  172869  172875  172878      30  172986  172992  172995       2  172980  172974
  172983       4  172977  172974  172980       4  172977  172974  172983       4
  172968  172962  172971       4  172965  172962  172968       4  172965  172962
  172971       4  172959  172956  172962      43  172959  172956  172974      43
  172956  172962  172965      45  172956  172962  172968      45  172956  172962
  172971      45  172956  172974  172977      45  172956  172974  172980      45
  172956  172974  172983      45  172953  172947  172956      67  172950  172947
  172953      35  172950  172947  172956      67  172947  172956  172959      68
  172944  172941  172947      38  172944  172941  172986      26  172941  172947
  172950      39  172941  172947  172953      39  172938  172935  172941      29
  172935  172941  172944      30  173043  173049  173052       2  173037  173031
  173040       4  173034  173031  173037       4  173034  173031  173040       4
  173028  173022  173031      99  173025  173022  173028      35  173025  173022
  173031      99  173022  173031  173034     100  173022  173031  173037     100
  173022  173031  173040     100  173016  173010  173019       4  173013  173010
  173016       4  173013  173010  173019       4  173007  173004  173010      43
  173007  173004  173022      68  173004  173010  173013      45  173004  173010
  173016      45  173004  173010  173019      45  173004  173022  173025      67
  173004  173022  173028      67  173001  172998  173004      46  173001  172998
  173043      26  172998  173004  173007      47  172995  172992  172998      29
  172992  172998  173001      30  173094  173100  173103       2  173088  173085
  173091      80  173079  173085  173088       2  173079  173085  173091       2
  173076  173070  173079      81  173073  173070  173076      35  173073  173070
  173079      81  173067  173061  173070      76  173064  173061  173067      35
  173064  173061  173070      76  173061  173070  173073      76  173061  173070
  173076      76  173058  173055  173061      38  173058  173055  173094      26
  173055  173061  173064      39  173055  173061  173067      39  173052  173049
  173055      29  173049  173055  173058      30  173130  173136  173139       2
  173118  173112  173121      34  173115  173112  173118      35  173115  173112
  173121      34  173109  173106  173112      38  173109  173106  173130      26
  173106  173112  173115      39  173106  173112  173118      39  173103  173100
  173106      29  173100  173106  173109      30  173178  173184  173187       2
  173172  173166  173175       4  173169  173166  173172       4  173169  173166
  173175       4  173160  173154  173163       4  173157  173154  173160       4
  173157  173154  173163       4  173151  173148  173154      43  173151  173148
  173166      43  173148  173154  173157      45  173148  173154  173160      45
  173148  173154  173163      45  173148  173166  173169      45  173148  173166
  173172      45  173148  173166  173175      45  173145  173142  173148      46
  173145  173142  173178      26  173142  173148  173151      47  173139  173136
  173142      29  173136  173142  173145      30  173208  173214  173217       2
  173202  173196  173205       4  173199  173196  173202       4  173199  173196
  173205       4  173193  173190  173196      54  173193  173190  173208      26
  173190  173196  173199       8  173190  173196  173202       8  173190  173196
  173205       8  173187  173184  173190      29  173184  173190  173193      30
  173250  173256  173259       2  173244  173241  173247      80  173235  173241
  173244       2  173235  173241  173247       2  173232  173226  173235      81
  173229  173226  173232      35  173229  173226  173235      81  173223  173220
  173226      38  173223  173220  173250      26  173220  173226  173229      39
  173220  173226  173232      39  173217  173214  173220      29  173214  173220
  173223      30  173292  173298  173301       2  173286  173283  173289      80
  173277  173283  173286       2  173277  173283  173289       2  173274  173268
  173277      81  173271  173268  173274      35  173271  173268  173277      81
  173265  173262  173268      38  173265  173262  173292      26  173262  173268
  173271      39  173262  173268  173274      39  173259  173256  173262      29
  173256  173262  173265      30  173334  173340  173343       2  173322  173316
  173325       4  173319  173316  173322       4  173319  173316  173325       4
  173313  173310  173316      86  173313  173310  173328      87  173310  173316
  173319      45  173310  173316  173322      45  173310  173316  173325      45
  173310  173328  173331      88  173307  173304  173310      46  173307  173304
  173334      26  173304  173310  173313      89  173301  173298  173304      29
  173298  173304  173307      30  173376  173382  173385       2  173370  173367
  173373      80  173361  173367  173370       2  173361  173367  173373       2
  173358  173352  173361      81  173355  173352  173358      35  173355  173352
  173361      81  173349  173346  173352      38  173349  173346  173376      26
  173346  173352  173355      39  173346  173352  173358      39  173343  173340
  173346      29  173340  173346  173349      30  173421  173427  173430       2
  173409  173403  173412      34  173406  173403  173409      35  173406  173403
  173412      34  173400  173394  173403      76  173397  173394  173400      35
  173397  173394  173403      76  173394  173403  173406      76  173394  173403
  173409      76  173391  173388  173394      38  173391  173388  173421      26
  173388  173394  173397      39  173388  173394  173400      39  173385  173382
  173388      29  173382  173388  173391      30  173466  173472  173475       2
  173454  173448  173457      34  173451  173448  173454      35  173451  173448
  173457      34  173445  173439  173448      76  173442  173439  173445      35
  173442  173439  173448      76  173439  173448  173451      76  173439  173448
  173454      76  173436  173433  173439      38  173436  173433  173466      26
  173433  173439  173442      39  173433  173439  173445      39  173430  173427
  173433      29  173427  173433  173436      30  173496  173502  173505       2
  173490  173484  173493       4  173487  173484  173490       4  173487  173484
  173493       4  173481  173478  173484      54  173481  173478  173496      26
  173478  173484  173487       8  173478  173484  173490       8  173478  173484
  173493       8  173475  173472  173478      29  173472  173478  173481      30
  173517  173523  173526       2  173514  173508  173517      26  173511  173508
  173514      57  173511  173508  173517      26  173505  173502  173508      29
  173502  173508  173511      30  173502  173508  173514      30  173553  173559
  173562       2  173541  173535  173544      34  173538  173535  173541      35
  173538  173535  173544      34  173532  173529  173535      38  173532  173529
  173553      26  173529  173535  173538      39  173529  173535  173541      39
  173526  173523  173529      29  173523  173529  173532      30  173574  173580
  173583       2  173571  173565  173574      26  173568  173565  173571      57
  173568  173565  173574      26  173562  173559  173565      29  173559  173565
  173568      30  173559  173565  173571      30  173616  173622  173625       2
  173604  173598  173607       4  173601  173598  173604       4  173601  173598
  173607       4  173595  173592  173598      86  173595  173592  173610      87
  173592  173598  173601      45  173592  173598  173604      45  173592  173598
  173607      45  173592  173610  173613      88  173589  173586  173592      46
  173589  173586  173616      26  173586  173592  173595      89  173583  173580
  173586      29  173580  173586  173589      30  173658  173664  173667       2
  173646  173640  173649       4  173643  173640  173646       4  173643  173640
  173649       4  173637  173634  173640      86  173637  173634  173652      87
  173634  173640  173643      45  173634  173640  173646      45  173634  173640
  173649      45  173634  173652  173655      88  173631  173628  173634      46
  173631  173628  173658      26  173628  173634  173637      89  173625  173622
  173628      29  173622  173628  173631      30  173700  173706  173709       2
  173688  173682  173691       4  173685  173682  173688       4  173685  173682
  173691       4  173679  173676  173682      86  173679  173676  173694      87
  173676  173682  173685      45  173676  173682  173688      45  173676  173682
  173691      45  173676  173694  173697      88  173673  173670  173676      46
  173673  173670  173700      26  173670  173676  173679      89  173667  173664
  173670      29  173664  173670  173673      30  173730  173736  173739       2
  173724  173718  173727       4  173721  173718  173724       4  173721  173718
  173727       4  173715  173712  173718      54  173715  173712  173730      26
  173712  173718  173721       8  173712  173718  173724       8  173712  173718
  173727       8  173709  173706  173712      29  173706  173712  173715      30
  173772  173778  173781       2  173760  173754  173763       4  173757  173754
  173760       4  173757  173754  173763       4  173751  173748  173754      86
  173751  173748  173766      87  173748  173754  173757      45  173748  173754
  173760      45  173748  173754  173763      45  173748  173766  173769      88
  173745  173742  173748      46  173745  173742  173772      26  173742  173748
  173751      89  173739  173736  173742      29  173736  173742  173745      30
  173820  173826  173829       2  173814  173808  173817       4  173811  173808
  173814       4  173811  173808  173817       4  173802  173796  173805       4
  173799  173796  173802       4  173799  173796  173805       4  173793  173790
  173796      43  173793  173790  173808      43  173790  173796  173799      45
  173790  173796  173802      45  173790  173796  173805      45  173790  173808
  173811      45  173790  173808  173814      45  173790  173808  173817      45
  173787  173784  173790      46  173787  173784  173820      26  173784  173790
  173793      47  173781  173778  173784      29  173778  173784  173787      30
  173877  173883  173886       2  173871  173865  173874       4  173868  173865
  173871       4  173868  173865  173874       4  173859  173853  173862       4
  173856  173853  173859       4  173856  173853  173862       4  173850  173847
  173853      43  173850  173847  173865      43  173847  173853  173856      45
  173847  173853  173859      45  173847  173853  173862      45  173847  173865
  173868      45  173847  173865  173871      45  173847  173865  173874      45
  173844  173838  173847      67  173841  173838  173844      35  173841  173838
  173847      67  173838  173847  173850      68  173835  173832  173838      38
  173835  173832  173877      26  173832  173838  173841      39  173832  173838
  173844      39  173829  173826  173832      29  173826  173832  173835      30
  173907  173913  173916       2  173901  173895  173904       4  173898  173895
  173901       4  173898  173895  173904       4  173892  173889  173895      54
  173892  173889  173907      26  173889  173895  173898       8  173889  173895
  173901       8  173889  173895  173904       8  173886  173883  173889      29
  173883  173889  173892      30  173979  173985  173988       2  173973  173970
  173976      58  173964  173961  173967      58  173958  173961  173964      60
  173958  173961  173967      60  173958  173970  173973      60  173958  173970
  173976      60  173955  173952  173958      60  173949  173943  173952      61
  173946  173943  173949      62  173946  173943  173952      61  173943  173952
  173955      63  173940  173934  173943      19  173937  173934  173940      20
  173937  173934  173943      19  173934  173943  173946      65  173934  173943
  173949      65  173931  173925  173934      19  173928  173925  173931      20
  173928  173925  173934      19  173925  173934  173937      19  173925  173934
  173940      19  173922  173919  173925      25  173922  173919  173979      26
  173919  173925  173928      27  173919  173925  173931      27  173916  173913
  173919      29  173913  173919  173922      30  174012  174018  174021       2
  174003  173997  174006     104  174000  173997  174003      74  174000  173997
  174006     104  173997  174006  174009     105  173994  173991  173997      38
  173994  173991  174012      26  173991  173997  174000     106  173991  173997
  174003     106  173988  173985  173991      29  173985  173991  173994      30
  174069  174075  174078       2  174063  174057  174066       4  174060  174057
  174063       4  174060  174057  174066       4  174054  174048  174057      99
  174051  174048  174054      35  174051  174048  174057      99  174048  174057
  174060     100  174048  174057  174063     100  174048  174057  174066     100
  174042  174036  174045       4  174039  174036  174042       4  174039  174036
  174045       4  174033  174030  174036      43  174033  174030  174048      68
  174030  174036  174039      45  174030  174036  174042      45  174030  174036
  174045      45  174030  174048  174051      67  174030  174048  174054      67
  174027  174024  174030      46  174027  174024  174069      26  174024  174030
  174033      47  174021  174018  174024      29  174018  174024  174027      30
  174099  174105  174108       2  174093  174087  174096       4  174090  174087
  174093       4  174090  174087  174096       4  174084  174081  174087      54
  174084  174081  174099      26  174081  174087  174090       8  174081  174087
  174093       8  174081  174087  174096       8  174078  174075  174081      29
  174075  174081  174084      30  174165  174171  174174       2  174159  174153
  174162      12  174156  174153  174159      12  174156  174153  174162      12
  174150  174144  174153      16  174147  174144  174150      17  174147  174144
  174153      16  174144  174153  174156      18  174144  174153  174159      18
  174144  174153  174162      18  174141  174135  174144      19  174138  174135
  174141      20  174138  174135  174144      19  174135  174144  174147      21
  174135  174144  174150      21  174132  174126  174135      19  174129  174126
  174132      20  174129  174126  174135      19  174126  174135  174138      19
  174126  174135  174141      19  174123  174117  174126      19  174120  174117
  174123      20  174120  174117  174126      19  174117  174126  174129      19
  174117  174126  174132      19  174114  174111  174117      25  174114  174111
  174165      26  174111  174117  174120      27  174111  174117  174123      27
  174108  174105  174111      29  174105  174111  174114      30  174210  174216
  174219       2  174198  174192  174201      34  174195  174192  174198      35
  174195  174192  174201      34  174189  174183  174192      76  174186  174183
  174189      35  174186  174183  174192      76  174183  174192  174195      76
  174183  174192  174198      76  174180  174177  174183      38  174180  174177
  174210      26  174177  174183  174186      39  174177  174183  174189      39
  174174  174171  174177      29  174171  174177  174180      30  174231  174237
  174240       2  174228  174222  174231      26  174225  174222  174228      57
  174225  174222  174231      26  174219  174216  174222      29  174216  174222
  174225      30  174216  174222  174228      30  174291  174297  174300       2
  174282  174279  174285      50  174279  174285  174288      50  174276  174273
  174279      50  174273  174279  174282      50  174270  174267  174273      50
  174267  174273  174276      50  174264  174261  174267      50  174261  174267
  174270      50  174258  174261  174264      50  174258  174285  174288      50
  174255  174249  174258      52  174252  174249  174255       4  174252  174249
  174258      52  174246  174243  174249      54  174246  174243  174291      26
  174243  174249  174252       8  174243  174249  174255       8  174240  174237
  174243      29  174237  174243  174246      30  174336  174342  174345       2
  174324  174318  174327      34  174321  174318  174324      35  174321  174318
  174327      34  174315  174309  174318      76  174312  174309  174315      35
  174312  174309  174318      76  174309  174318  174321      76  174309  174318
  174324      76  174306  174303  174309      38  174306  174303  174336      26
  174303  174309  174312      39  174303  174309  174315      39  174300  174297
  174303      29  174297  174303  174306      30  174402  174408  174411       2
  174396  174390  174399      12  174393  174390  174396      12  174393  174390
  174399      12  174387  174381  174390      16  174384  174381  174387      17
  174384  174381  174390      16  174381  174390  174393      18  174381  174390
  174396      18  174381  174390  174399      18  174378  174372  174381      19
  174375  174372  174378      20  174375  174372  174381      19  174372  174381
  174384      21  174372  174381  174387      21  174369  174363  174372      19
  174366  174363  174369      20  174366  174363  174372      19  174363  174372
  174375      19  174363  174372  174378      19  174360  174354  174363      19
  174357  174354  174360      20  174357  174354  174363      19  174354  174363
  174366      19  174354  174363  174369      19  174351  174348  174354      25
  174351  174348  174402      26  174348  174354  174357      27  174348  174354
  174360      27  174345  174342  174348      29  174342  174348  174351      30
  174459  174465  174468       2  174453  174447  174456       4  174450  174447
  174453       4  174450  174447  174456       4  174444  174438  174447      99
  174441  174438  174444      35  174441  174438  174447      99  174438  174447
  174450     100  174438  174447  174453     100  174438  174447  174456     100
  174432  174426  174435       4  174429  174426  174432       4  174429  174426
  174435       4  174423  174420  174426      43  174423  174420  174438      68
  174420  174426  174429      45  174420  174426  174432      45  174420  174426
  174435      45  174420  174438  174441      67  174420  174438  174444      67
  174417  174414  174420      46  174417  174414  174459      26  174414  174420
  174423      47  174411  174408  174414      29  174408  174414  174417      30
  174492  174498  174501       2  174483  174477  174486     104  174480  174477
  174483      74  174480  174477  174486     104  174477  174486  174489     105
  174474  174471  174477      38  174474  174471  174492      26  174471  174477
  174480     106  174471  174477  174483     106  174468  174465  174471      29
  174465  174471  174474      30  174558  174564  174567       2  174552  174546
  174555      12  174549  174546  174552      12  174549  174546  174555      12
  174543  174537  174546      16  174540  174537  174543      17  174540  174537
  174546      16  174537  174546  174549      18  174537  174546  174552      18
  174537  174546  174555      18  174534  174528  174537      19  174531  174528
  174534      20  174531  174528  174537      19  174528  174537  174540      21
  174528  174537  174543      21  174525  174519  174528      19  174522  174519
  174525      20  174522  174519  174528      19  174519  174528  174531      19
  174519  174528  174534      19  174516  174510  174519      19  174513  174510
  174516      20  174513  174510  174519      19  174510  174519  174522      19
  174510  174519  174525      19  174507  174504  174510      25  174507  174504
  174558      26  174504  174510  174513      27  174504  174510  174516      27
  174501  174498  174504      29  174498  174504  174507      30  174579  174585
  174588       2  174576  174570  174579      26  174573  174570  174576      57
  174573  174570  174579      26  174567  174564  174570      29  174564  174570
  174573      30  174564  174570  174576      30  174609  174615  174618       2
  174603  174597  174606       4  174600  174597  174603       4  174600  174597
  174606       4  174594  174591  174597      54  174594  174591  174609      26
  174591  174597  174600       8  174591  174597  174603       8  174591  174597
  174606       8  174588  174585  174591      29  174585  174591  174594      30
  174645  174642  174648      80  174636  174642  174645       2  174636  174642
  174648       2  174633  174627  174636      81  174630  174627  174633      35
  174630  174627  174636      81  174624  174621  174627      38  174624  174621
  174651      26  174621  174627  174630      39  174621  174627  174633      39
  174618  174615  174621      29  174615  174621  174624      30  174693  174699
  174702       2  174690  174687  174693      26  174684  174678  174687       8
  174681  174678  174684       4  174681  174678  174687       8  174678  174687
  174690      54  174675  174669  174678      92  174672  174669  174675       4
  174672  174669  174678      92  174669  174678  174681      92  174669  174678
  174684      92  174666  174660  174669      94  174663  174660  174666      71
  174663  174660  174669      94  174660  174669  174672      92  174660  174669
  174675      92  174657  174660  174663      97  174657  174660  174666      97
  174657  174687  174690      30  174741  174747  174750       2  174735  174729
  174738       4  174732  174729  174735       4  174732  174729  174738       4
  174723  174717  174726       4  174720  174717  174723       4  174720  174717
  174726       4  174714  174711  174717      43  174714  174711  174729      43
  174711  174717  174720      45  174711  174717  174723      45  174711  174717
  174726      45  174711  174729  174732      45  174711  174729  174735      45
  174711  174729  174738      45  174708  174705  174711      46  174708  174705
  174741      26  174705  174711  174714      47  174702  174699  174705      29
  174699  174705  174708      30  174786  174792  174795       2  174774  174768
  174777      34  174771  174768  174774      35  174771  174768  174777      34
  174765  174759  174768      76  174762  174759  174765      35  174762  174759
  174768      76  174759  174768  174771      76  174759  174768  174774      76
  174756  174753  174759      38  174756  174753  174786      26  174753  174759
  174762      39  174753  174759  174765      39  174750  174747  174753      29
  174747  174753  174756      30  174843  174849  174852       2  174837  174831
  174840       4  174834  174831  174837       4  174834  174831  174840       4
  174828  174822  174831      99  174825  174822  174828      35  174825  174822
  174831      99  174822  174831  174834     100  174822  174831  174837     100
  174822  174831  174840     100  174816  174810  174819       4  174813  174810
  174816       4  174813  174810  174819       4  174807  174804  174810      43
  174807  174804  174822      68  174804  174810  174813      45  174804  174810
  174816      45  174804  174810  174819      45  174804  174822  174825      67
  174804  174822  174828      67  174801  174798  174804      46  174801  174798
  174843      26  174798  174804  174807      47  174795  174792  174798      29
  174792  174798  174801      30  174915  174921  174924       2  174909  174906
  174912      58  174900  174897  174903      58  174894  174897  174900      60
  174894  174897  174903      60  174894  174906  174909      60  174894  174906
  174912      60  174891  174888  174894      60  174885  174879  174888      61
  174882  174879  174885      62  174882  174879  174888      61  174879  174888
  174891      63  174876  174870  174879      19  174873  174870  174876      20
  174873  174870  174879      19  174870  174879  174882      65  174870  174879
  174885      65  174867  174861  174870      19  174864  174861  174867      20
  174864  174861  174870      19  174861  174870  174873      19  174861  174870
  174876      19  174858  174855  174861      25  174858  174855  174915      26
  174855  174861  174864      27  174855  174861  174867      27  174852  174849
  174855      29  174849  174855  174858      30  174987  174993  174996       2
  174981  174978  174984      58  174972  174969  174975      58  174966  174969
  174972      60  174966  174969  174975      60  174966  174978  174981      60
  174966  174978  174984      60  174963  174960  174966      60  174957  174951
  174960      61  174954  174951  174957      62  174954  174951  174960      61
  174951  174960  174963      63  174948  174942  174951      19  174945  174942
  174948      20  174945  174942  174951      19  174942  174951  174954      65
  174942  174951  174957      65  174939  174933  174942      19  174936  174933
  174939      20  174936  174933  174942      19  174933  174942  174945      19
  174933  174942  174948      19  174930  174927  174933      25  174930  174927
  174987      26  174927  174933  174936      27  174927  174933  174939      27
  174924  174921  174927      29  174921  174927  174930      30  175008  175014
  175017       2  175005  174999  175008      26  175002  174999  175005      57
  175002  174999  175008      26  174996  174993  174999      29  174993  174999
  175002      30  174993  174999  175005      30  175056  175062  175065       2
  175050  175044  175053       4  175047  175044  175050       4  175047  175044
  175053       4  175038  175032  175041       4  175035  175032  175038       4
  175035  175032  175041       4  175029  175026  175032      43  175029  175026
  175044      43  175026  175032  175035      45  175026  175032  175038      45
  175026  175032  175041      45  175026  175044  175047      45  175026  175044
  175050      45  175026  175044  175053      45  175023  175020  175026      46
  175023  175020  175056      26  175020  175026  175029      47  175017  175014
  175020      29  175014  175020  175023      30  175107  175113  175116       2
  175101  175095  175104      71  175098  175095  175101      71  175098  175095
  175104      71  175092  175095  175098      72  175092  175095  175101      72
  175092  175095  175104      72  175089  175083  175092      73  175086  175083
  175089      74  175086  175083  175092      73  175080  175074  175083      76
  175077  175074  175080      35  175077  175074  175083      76  175074  175083
  175086      77  175074  175083  175089      77  175071  175068  175074      38
  175071  175068  175107      26  175068  175074  175077      39  175068  175074
  175080      39  175065  175062  175068      29  175062  175068  175071      30
  175164  175170  175173       2  175158  175152  175161       4  175155  175152
  175158       4  175155  175152  175161       4  175146  175140  175149       4
  175143  175140  175146       4  175143  175140  175149       4  175137  175134
  175140      43  175137  175134  175152      43  175134  175140  175143      45
  175134  175140  175146      45  175134  175140  175149      45  175134  175152
  175155      45  175134  175152  175158      45  175134  175152  175161      45
  175131  175125  175134      67  175128  175125  175131      35  175128  175125
  175134      67  175125  175134  175137      68  175122  175119  175125      38
  175122  175119  175164      26  175119  175125  175128      39  175119  175125
  175131      39  175116  175113  175119      29  175113  175119  175122      30
  175194  175200  175203       2  175188  175182  175191       4  175185  175182
  175188       4  175185  175182  175191       4  175179  175176  175182      54
  175179  175176  175194      26  175176  175182  175185       8  175176  175182
  175188       8  175176  175182  175191       8  175173  175170  175176      29
  175170  175176  175179      30  175242  175248  175251       2  175236  175230
  175239       4  175233  175230  175236       4  175233  175230  175239       4
  175224  175218  175227       4  175221  175218  175224       4  175221  175218
  175227       4  175215  175212  175218      43  175215  175212  175230      43
  175212  175218  175221      45  175212  175218  175224      45  175212  175218
  175227      45  175212  175230  175233      45  175212  175230  175236      45
  175212  175230  175239      45  175209  175206  175212      46  175209  175206
  175242      26  175206  175212  175215      47  175203  175200  175206      29
  175200  175206  175209      30  175278  175284  175287       2  175266  175260
  175269      34  175263  175260  175266      35  175263  175260  175269      34
  175257  175254  175260      38  175257  175254  175278      26  175254  175260
  175263      39  175254  175260  175266      39  175251  175248  175254      29
  175248  175254  175257      30  175308  175314  175317       2  175302  175296
  175305       4  175299  175296  175302       4  175299  175296  175305       4
  175293  175290  175296      54  175293  175290  175308      26  175290  175296
  175299       8  175290  175296  175302       8  175290  175296  175305       8
  175287  175284  175290      29  175284  175290  175293      30  175356  175362
  175365       2  175350  175344  175353       4  175347  175344  175350       4
  175347  175344  175353       4  175338  175332  175341       4  175335  175332
  175338       4  175335  175332  175341       4  175329  175326  175332      43
  175329  175326  175344      43  175326  175332  175335      45  175326  175332
  175338      45  175326  175332  175341      45  175326  175344  175347      45
  175326  175344  175350      45  175326  175344  175353      45  175323  175320
  175326      46  175323  175320  175356      26  175320  175326  175329      47
  175317  175314  175320      29  175314  175320  175323      30  175413  175419
  175422       2  175407  175401  175410       4  175404  175401  175407       4
  175404  175401  175410       4  175398  175392  175401      99  175395  175392
  175398      35  175395  175392  175401      99  175392  175401  175404     100
  175392  175401  175407     100  175392  175401  175410     100  175386  175380
  175389       4  175383  175380  175386       4  175383  175380  175389       4
  175377  175374  175380      43  175377  175374  175392      68  175374  175380
  175383      45  175374  175380  175386      45  175374  175380  175389      45
  175374  175392  175395      67  175374  175392  175398      67  175371  175368
  175374      46  175371  175368  175413      26  175368  175374  175377      47
  175365  175362  175368      29  175362  175368  175371      30  175443  175449
  175452       2  175437  175431  175440       4  175434  175431  175437       4
  175434  175431  175440       4  175428  175425  175431      54  175428  175425
  175443      26  175425  175431  175434       8  175425  175431  175437       8
  175425  175431  175440       8  175422  175419  175425      29  175419  175425
  175428      30  175488  175494  175497       2  175476  175470  175479      34
  175473  175470  175476      35  175473  175470  175479      34  175467  175461
  175470      76  175464  175461  175467      35  175464  175461  175470      76
  175461  175470  175473      76  175461  175470  175476      76  175458  175455
  175461      38  175458  175455  175488      26  175455  175461  175464      39
  175455  175461  175467      39  175452  175449  175455      29  175449  175455
  175458      30  175545  175551  175554       2  175539  175533  175542       4
  175536  175533  175539       4  175536  175533  175542       4  175527  175521
  175530       4  175524  175521  175527       4  175524  175521  175530       4
  175518  175515  175521      43  175518  175515  175533      43  175515  175521
  175524      45  175515  175521  175527      45  175515  175521  175530      45
  175515  175533  175536      45  175515  175533  175539      45  175515  175533
  175542      45  175512  175506  175515      67  175509  175506  175512      35
  175509  175506  175515      67  175506  175515  175518      68  175503  175500
  175506      38  175503  175500  175545      26  175500  175506  175509      39
  175500  175506  175512      39  175497  175494  175500      29  175494  175500
  175503      30  175611  175617  175620       2  175605  175599  175608      12
  175602  175599  175605      12  175602  175599  175608      12  175596  175590
  175599      16  175593  175590  175596      17  175593  175590  175599      16
  175590  175599  175602      18  175590  175599  175605      18  175590  175599
  175608      18  175587  175581  175590      19  175584  175581  175587      20
  175584  175581  175590      19  175581  175590  175593      21  175581  175590
  175596      21  175578  175572  175581      19  175575  175572  175578      20
  175575  175572  175581      19  175572  175581  175584      19  175572  175581
  175587      19  175569  175563  175572      19  175566  175563  175569      20
  175566  175563  175572      19  175563  175572  175575      19  175563  175572
  175578      19  175560  175557  175563      25  175560  175557  175611      26
  175557  175563  175566      27  175557  175563  175569      27  175554  175551
  175557      29  175551  175557  175560      30  175677  175683  175686       2
  175671  175665  175674      12  175668  175665  175671      12  175668  175665
  175674      12  175662  175656  175665      16  175659  175656  175662      17
  175659  175656  175665      16  175656  175665  175668      18  175656  175665
  175671      18  175656  175665  175674      18  175653  175647  175656      19
  175650  175647  175653      20  175650  175647  175656      19  175647  175656
  175659      21  175647  175656  175662      21  175644  175638  175647      19
  175641  175638  175644      20  175641  175638  175647      19  175638  175647
  175650      19  175638  175647  175653      19  175635  175629  175638      19
  175632  175629  175635      20  175632  175629  175638      19  175629  175638
  175641      19  175629  175638  175644      19  175626  175623  175629      25
  175626  175623  175677      26  175623  175629  175632      27  175623  175629
  175635      27  175620  175617  175623      29  175617  175623  175626      30
  175728  175734  175737       2  175722  175719  175725      80  175713  175719
  175722       2  175713  175719  175725       2  175710  175704  175713      81
  175707  175704  175710      35  175707  175704  175713      81  175701  175695
  175704      76  175698  175695  175701      35  175698  175695  175704      76
  175695  175704  175707      76  175695  175704  175710      76  175692  175689
  175695      38  175692  175689  175728      26  175689  175695  175698      39
  175689  175695  175701      39  175686  175683  175689      29  175683  175689
  175692      30  175761  175767  175770       2  175752  175746  175755     104
  175749  175746  175752      74  175749  175746  175755     104  175746  175755
  175758     105  175743  175740  175746      38  175743  175740  175761      26
  175740  175746  175749     106  175740  175746  175752     106  175737  175734
  175740      29  175734  175740  175743      30  175821  175815  175824      12
  175818  175815  175821      12  175818  175815  175824      12  175812  175806
  175815      16  175809  175806  175812      17  175809  175806  175815      16
  175806  175815  175818      18  175806  175815  175821      18  175806  175815
  175824      18  175803  175797  175806      19  175800  175797  175803      20
  175800  175797  175806      19  175797  175806  175809      21  175797  175806
  175812      21  175794  175788  175797      19  175791  175788  175794      20
  175791  175788  175797      19  175788  175797  175800      19  175788  175797
  175803      19  175785  175779  175788      19  175782  175779  175785      20
  175782  175779  175788      19  175779  175788  175791      19  175779  175788
  175794      19  175776  175773  175779      25  175776  175773  175827      26
  175773  175779  175782      27  175773  175779  175785      27  175770  175767
  175773      29  175767  175773  175776      30  175869  175875  175878       2
  175866  175863  175869      26  175860  175854  175863       8  175857  175854
  175860       4  175857  175854  175863       8  175854  175863  175866      54
  175851  175845  175854      92  175848  175845  175851       4  175848  175845
  175854      92  175845  175854  175857      92  175845  175854  175860      92
  175842  175836  175845      94  175839  175836  175842      71  175839  175836
  175845      94  175836  175845  175848      92  175836  175845  175851      92
  175833  175836  175839      97  175833  175836  175842      97  175833  175863
  175866      30  175917  175923  175926       2  175911  175905  175914       4
  175908  175905  175911       4  175908  175905  175914       4  175899  175893
  175902       4  175896  175893  175899       4  175896  175893  175902       4
  175890  175887  175893      43  175890  175887  175905      43  175887  175893
  175896      45  175887  175893  175899      45  175887  175893  175902      45
  175887  175905  175908      45  175887  175905  175911      45  175887  175905
  175914      45  175884  175881  175887      46  175884  175881  175917      26
  175881  175887  175890      47  175878  175875  175881      29  175875  175881
  175884      30  175959  175965  175968       2  175947  175941  175950       4
  175944  175941  175947       4  175944  175941  175950       4  175938  175935
  175941      86  175938  175935  175953      87  175935  175941  175944      45
  175935  175941  175947      45  175935  175941  175950      45  175935  175953
  175956      88  175932  175929  175935      46  175932  175929  175959      26
  175929  175935  175938      89  175926  175923  175929      29  175923  175929
  175932      30  175989  175983  175992       4  175986  175983  175989       4
  175986  175983  175992       4  175980  175977  175983      86  175980  175977
  175995      87  175977  175983  175986      45  175977  175983  175989      45
  175977  175983  175992      45  175977  175995  175998      88  175974  175971
  175977      46  175974  175971  176001      26  175971  175977  175980      89
  175968  175965  175971      29  175965  175971  175974      30  176043  176049
  176052       2  176040  176037  176043      26  176034  176028  176037       8
  176031  176028  176034       4  176031  176028  176037       8  176028  176037
  176040      54  176025  176019  176028      92  176022  176019  176025       4
  176022  176019  176028      92  176019  176028  176031      92  176019  176028
  176034      92  176016  176010  176019      94  176013  176010  176016      71
  176013  176010  176019      94  176010  176019  176022      92  176010  176019
  176025      92  176007  176010  176013      97  176007  176010  176016      97
  176007  176037  176040      30  176088  176094  176097       2  176076  176070
  176079      34  176073  176070  176076      35  176073  176070  176079      34
  176067  176061  176070      76  176064  176061  176067      35  176064  176061
  176070      76  176061  176070  176073      76  176061  176070  176076      76
  176058  176055  176061      38  176058  176055  176088      26  176055  176061
  176064      39  176055  176061  176067      39  176052  176049  176055      29
  176049  176055  176058      30  176133  176139  176142       2  176121  176115
  176124      34  176118  176115  176121      35  176118  176115  176124      34
  176112  176106  176115      76  176109  176106  176112      35  176109  176106
  176115      76  176106  176115  176118      76  176106  176115  176121      76
  176103  176100  176106      38  176103  176100  176133      26  176100  176106
  176109      39  176100  176106  176112      39  176097  176094  176100      29
  176094  176100  176103      30  176190  176196  176199       2  176184  176178
  176187       4  176181  176178  176184       4  176181  176178  176187       4
  176175  176169  176178      99  176172  176169  176175      35  176172  176169
  176178      99  176169  176178  176181     100  176169  176178  176184     100
  176169  176178  176187     100  176163  176157  176166       4  176160  176157
  176163       4  176160  176157  176166       4  176154  176151  176157      43
  176154  176151  176169      68  176151  176157  176160      45  176151  176157
  176163      45  176151  176157  176166      45  176151  176169  176172      67
  176151  176169  176175      67  176148  176145  176151      46  176148  176145
  176190      26  176145  176151  176154      47  176142  176139  176145      29
  176139  176145  176148      30  176220  176226  176229       2  176214  176208
  176217       4  176211  176208  176214       4  176211  176208  176217       4
  176205  176202  176208      54  176205  176202  176220      26  176202  176208
  176211       8  176202  176208  176214       8  176202  176208  176217       8
  176199  176196  176202      29  176196  176202  176205      30  176271  176277
  176280       2  176265  176262  176268      80  176256  176262  176265       2
  176256  176262  176268       2  176253  176247  176256      81  176250  176247
  176253      35  176250  176247  176256      81  176244  176238  176247      76
  176241  176238  176244      35  176241  176238  176247      76  176238  176247
  176250      76  176238  176247  176253      76  176235  176232  176238      38
  176235  176232  176271      26  176232  176238  176241      39  176232  176238
  176244      39  176229  176226  176232      29  176226  176232  176235      30
  176319  176325  176328       2  176313  176307  176316       4  176310  176307
  176313       4  176310  176307  176316       4  176301  176295  176304       4
  176298  176295  176301       4  176298  176295  176304       4  176292  176289
  176295      43  176292  176289  176307      43  176289  176295  176298      45
  176289  176295  176301      45  176289  176295  176304      45  176289  176307
  176310      45  176289  176307  176313      45  176289  176307  176316      45
  176286  176283  176289      46  176286  176283  176319      26  176283  176289
  176292      47  176280  176277  176283      29  176277  176283  176286      30
  176349  176355  176358       2  176343  176337  176346       4  176340  176337
  176343       4  176340  176337  176346       4  176334  176331  176337      54
  176334  176331  176349      26  176331  176337  176340       8  176331  176337
  176343       8  176331  176337  176346       8  176328  176325  176331      29
  176325  176331  176334      30  176391  176397  176400       2  176379  176373
  176382       4  176376  176373  176379       4  176376  176373  176382       4
  176370  176367  176373      86  176370  176367  176385      87  176367  176373
  176376      45  176367  176373  176379      45  176367  176373  176382      45
  176367  176385  176388      88  176364  176361  176367      46  176364  176361
  176391      26  176361  176367  176370      89  176358  176355  176361      29
  176355  176361  176364      30  176448  176454  176457       2  176442  176436
  176445       4  176439  176436  176442       4  176439  176436  176445       4
  176433  176427  176436      99  176430  176427  176433      35  176430  176427
  176436      99  176427  176436  176439     100  176427  176436  176442     100
  176427  176436  176445     100  176421  176415  176424       4  176418  176415
  176421       4  176418  176415  176424       4  176412  176409  176415      43
  176412  176409  176427      68  176409  176415  176418      45  176409  176415
  176421      45  176409  176415  176424      45  176409  176427  176430      67
  176409  176427  176433      67  176406  176403  176409      46  176406  176403
  176448      26  176403  176409  176412      47  176400  176397  176403      29
  176397  176403  176406      30  176481  176487  176490       2  176472  176466
  176475     104  176469  176466  176472      74  176469  176466  176475     104
  176466  176475  176478     105  176463  176460  176466      38  176463  176460
  176481      26  176460  176466  176469     106  176460  176466  176472     106
  176457  176454  176460      29  176454  176460  176463      30  176511  176517
  176520       2  176505  176499  176508       4  176502  176499  176505       4
  176502  176499  176508       4  176496  176493  176499      54  176496  176493
  176511      26  176493  176499  176502       8  176493  176499  176505       8
  176493  176499  176508       8  176490  176487  176493      29  176487  176493
  176496      30  176553  176559  176562       2  176547  176544  176550      80
  176538  176544  176547       2  176538  176544  176550       2  176535  176529
  176538      81  176532  176529  176535      35  176532  176529  176538      81
  176526  176523  176529      38  176526  176523  176553      26  176523  176529
  176532      39  176523  176529  176535      39  176520  176517  176523      29
  176517  176523  176526      30  176574  176580  176583       2  176571  176565
  176574      26  176568  176565  176571      57  176568  176565  176574      26
  176562  176559  176565      29  176559  176565  176568      30  176559  176565
  176571      30  176610  176616  176619       2  176598  176592  176601      34
  176595  176592  176598      35  176595  176592  176601      34  176589  176586
  176592      38  176589  176586  176610      26  176586  176592  176595      39
  176586  176592  176598      39  176583  176580  176586      29  176580  176586
  176589      30  176676  176682  176685       2  176670  176664  176673      12
  176667  176664  176670      12  176667  176664  176673      12  176661  176655
  176664      16  176658  176655  176661      17  176658  176655  176664      16
  176655  176664  176667      18  176655  176664  176670      18  176655  176664
  176673      18  176652  176646  176655      19  176649  176646  176652      20
  176649  176646  176655      19  176646  176655  176658      21  176646  176655
  176661      21  176643  176637  176646      19  176640  176637  176643      20
  176640  176637  176646      19  176637  176646  176649      19  176637  176646
  176652      19  176634  176628  176637      19  176631  176628  176634      20
  176631  176628  176637      19  176628  176637  176640      19  176628  176637
  176643      19  176625  176622  176628      25  176625  176622  176676      26
  176622  176628  176631      27  176622  176628  176634      27  176619  176616
  176622      29  176616  176622  176625      30  176721  176727  176730       2
  176709  176703  176712      34  176706  176703  176709      35  176706  176703
  176712      34  176700  176694  176703      76  176697  176694  176700      35
  176697  176694  176703      76  176694  176703  176706      76  176694  176703
  176709      76  176691  176688  176694      38  176691  176688  176721      26
  176688  176694  176697      39  176688  176694  176700      39  176685  176682
  176688      29  176682  176688  176691      30  176778  176784  176787       2
  176772  176766  176775       4  176769  176766  176772       4  176769  176766
  176775       4  176763  176757  176766      99  176760  176757  176763      35
  176760  176757  176766      99  176757  176766  176769     100  176757  176766
  176772     100  176757  176766  176775     100  176751  176745  176754       4
  176748  176745  176751       4  176748  176745  176754       4  176742  176739
  176745      43  176742  176739  176757      68  176739  176745  176748      45
  176739  176745  176751      45  176739  176745  176754      45  176739  176757
  176760      67  176739  176757  176763      67  176736  176733  176739      46
  176736  176733  176778      26  176733  176739  176742      47  176730  176727
  176733      29  176727  176733  176736      30  176799  176805  176808       2
  176796  176790  176799      26  176793  176790  176796      57  176793  176790
  176799      26  176787  176784  176790      29  176784  176790  176793      30
  176784  176790  176796      30  176841  176847  176850       2  176835  176832
  176838      80  176826  176832  176835       2  176826  176832  176838       2
  176823  176817  176826      81  176820  176817  176823      35  176820  176817
  176826      81  176814  176811  176817      38  176814  176811  176841      26
  176811  176817  176820      39  176811  176817  176823      39  176808  176805
  176811      29  176805  176811  176814      30  176898  176904  176907       2
  176892  176886  176895       4  176889  176886  176892       4  176889  176886
  176895       4  176883  176877  176886      99  176880  176877  176883      35
  176880  176877  176886      99  176877  176886  176889     100  176877  176886
  176892     100  176877  176886  176895     100  176871  176865  176874       4
  176868  176865  176871       4  176868  176865  176874       4  176862  176859
  176865      43  176862  176859  176877      68  176859  176865  176868      45
  176859  176865  176871      45  176859  176865  176874      45  176859  176877
  176880      67  176859  176877  176883      67  176856  176853  176859      46
  176856  176853  176898      26  176853  176859  176862      47  176850  176847
  176853      29  176847  176853  176856      30  176955  176961  176964       2
  176949  176943  176952       4  176946  176943  176949       4  176946  176943
  176952       4  176940  176934  176943      99  176937  176934  176940      35
  176937  176934  176943      99  176934  176943  176946     100  176934  176943
  176949     100  176934  176943  176952     100  176928  176922  176931       4
  176925  176922  176928       4  176925  176922  176931       4  176919  176916
  176922      43  176919  176916  176934      68  176916  176922  176925      45
  176916  176922  176928      45  176916  176922  176931      45  176916  176934
  176937      67  176916  176934  176940      67  176913  176910  176916      46
  176913  176910  176955      26  176910  176916  176919      47  176907  176904
  176910      29  176904  176910  176913      30  176988  176994  176997       2
  176979  176973  176982     104  176976  176973  176979      74  176976  176973
  176982     104  176973  176982  176985     105  176970  176967  176973      38
  176970  176967  176988      26  176967  176973  176976     106  176967  176973
  176979     106  176964  176961  176967      29  176961  176967  176970      30
  177024  177030  177033       2  177012  177006  177015      34  177009  177006
  177012      35  177009  177006  177015      34  177003  177000  177006      38
  177003  177000  177024      26  177000  177006  177009      39  177000  177006
  177012      39  176997  176994  177000      29  176994  177000  177003      30
  177054  177060  177063       2  177048  177042  177051       4  177045  177042
  177048       4  177045  177042  177051       4  177039  177036  177042      54
  177039  177036  177054      26  177036  177042  177045       8  177036  177042
  177048       8  177036  177042  177051       8  177033  177030  177036      29
  177030  177036  177039      30  177105  177111  177114       2  177099  177093
  177102      71  177096  177093  177099      71  177096  177093  177102      71
  177090  177093  177096      72  177090  177093  177099      72  177090  177093
  177102      72  177087  177081  177090      73  177084  177081  177087      74
  177084  177081  177090      73  177078  177072  177081      76  177075  177072
  177078      35  177075  177072  177081      76  177072  177081  177084      77
  177072  177081  177087      77  177069  177066  177072      38  177069  177066
  177105      26  177066  177072  177075      39  177066  177072  177078      39
  177063  177060  177066      29  177060  177066  177069      30  177171  177177
  177180       2  177165  177159  177168      12  177162  177159  177165      12
  177162  177159  177168      12  177156  177150  177159      16  177153  177150
  177156      17  177153  177150  177159      16  177150  177159  177162      18
  177150  177159  177165      18  177150  177159  177168      18  177147  177141
  177150      19  177144  177141  177147      20  177144  177141  177150      19
  177141  177150  177153      21  177141  177150  177156      21  177138  177132
  177141      19  177135  177132  177138      20  177135  177132  177141      19
  177132  177141  177144      19  177132  177141  177147      19  177129  177123
  177132      19  177126  177123  177129      20  177126  177123  177132      19
  177123  177132  177135      19  177123  177132  177138      19  177120  177117
  177123      25  177120  177117  177171      26  177117  177123  177126      27
  177117  177123  177129      27  177114  177111  177117      29  177111  177117
  177120      30  177237  177243  177246       2  177231  177225  177234      12
  177228  177225  177231      12  177228  177225  177234      12  177222  177216
  177225      16  177219  177216  177222      17  177219  177216  177225      16
  177216  177225  177228      18  177216  177225  177231      18  177216  177225
  177234      18  177213  177207  177216      19  177210  177207  177213      20
  177210  177207  177216      19  177207  177216  177219      21  177207  177216
  177222      21  177204  177198  177207      19  177201  177198  177204      20
  177201  177198  177207      19  177198  177207  177210      19  177198  177207
  177213      19  177195  177189  177198      19  177192  177189  177195      20
  177192  177189  177198      19  177189  177198  177201      19  177189  177198
  177204      19  177186  177183  177189      25  177186  177183  177237      26
  177183  177189  177192      27  177183  177189  177195      27  177180  177177
  177183      29  177177  177183  177186      30  177285  177291  177294       2
  177279  177273  177282       4  177276  177273  177279       4  177276  177273
  177282       4  177267  177261  177270       4  177264  177261  177267       4
  177264  177261  177270       4  177258  177255  177261      43  177258  177255
  177273      43  177255  177261  177264      45  177255  177261  177267      45
  177255  177261  177270      45  177255  177273  177276      45  177255  177273
  177279      45  177255  177273  177282      45  177252  177249  177255      46
  177252  177249  177285      26  177249  177255  177258      47  177246  177243
  177249      29  177243  177249  177252      30  177306  177312  177315       2
  177303  177297  177306      26  177300  177297  177303      57  177300  177297
  177306      26  177294  177291  177297      29  177291  177297  177300      30
  177291  177297  177303      30  177378  177384  177387       2  177372  177369
  177375      58  177363  177360  177366      58  177357  177360  177363      60
  177357  177360  177366      60  177357  177369  177372      60  177357  177369
  177375      60  177354  177351  177357      60  177348  177342  177351      61
  177345  177342  177348      62  177345  177342  177351      61  177342  177351
  177354      63  177339  177333  177342      19  177336  177333  177339      20
  177336  177333  177342      19  177333  177342  177345      65  177333  177342
  177348      65  177330  177324  177333      19  177327  177324  177330      20
  177327  177324  177333      19  177324  177333  177336      19  177324  177333
  177339      19  177321  177318  177324      25  177321  177318  177378      26
  177318  177324  177327      27  177318  177324  177330      27  177315  177312
  177318      29  177312  177318  177321      30  177444  177450  177453       2
  177438  177432  177441      12  177435  177432  177438      12  177435  177432
  177441      12  177429  177423  177432      16  177426  177423  177429      17
  177426  177423  177432      16  177423  177432  177435      18  177423  177432
  177438      18  177423  177432  177441      18  177420  177414  177423      19
  177417  177414  177420      20  177417  177414  177423      19  177414  177423
  177426      21  177414  177423  177429      21  177411  177405  177414      19
  177408  177405  177411      20  177408  177405  177414      19  177405  177414
  177417      19  177405  177414  177420      19  177402  177396  177405      19
  177399  177396  177402      20  177399  177396  177405      19  177396  177405
  177408      19  177396  177405  177411      19  177393  177390  177396      25
  177393  177390  177444      26  177390  177396  177399      27  177390  177396
  177402      27  177387  177384  177390      29  177384  177390  177393      30
  177465  177471  177474       2  177462  177456  177465      26  177459  177456
  177462      57  177459  177456  177465      26  177453  177450  177456      29
  177450  177456  177459      30  177450  177456  177462      30  177513  177519
  177522       2  177507  177501  177510       4  177504  177501  177507       4
  177504  177501  177510       4  177495  177489  177498       4  177492  177489
  177495       4  177492  177489  177498       4  177486  177483  177489      43
  177486  177483  177501      43  177483  177489  177492      45  177483  177489
  177495      45  177483  177489  177498      45  177483  177501  177504      45
  177483  177501  177507      45  177483  177501  177510      45  177480  177477
  177483      46  177480  177477  177513      26  177477  177483  177486      47
  177474  177471  177477      29  177471  177477  177480      30  177570  177576
  177579       2  177564  177558  177567       4  177561  177558  177564       4
  177561  177558  177567       4  177555  177549  177558      99  177552  177549
  177555      35  177552  177549  177558      99  177549  177558  177561     100
  177549  177558  177564     100  177549  177558  177567     100  177543  177537
  177546       4  177540  177537  177543       4  177540  177537  177546       4
  177534  177531  177537      43  177534  177531  177549      68  177531  177537
  177540      45  177531  177537  177543      45  177531  177537  177546      45
  177531  177549  177552      67  177531  177549  177555      67  177528  177525
  177531      46  177528  177525  177570      26  177525  177531  177534      47
  177522  177519  177525      29  177519  177525  177528      30  177612  177618
  177621       2  177600  177594  177603       4  177597  177594  177600       4
  177597  177594  177603       4  177591  177588  177594      86  177591  177588
  177606      87  177588  177594  177597      45  177588  177594  177600      45
  177588  177594  177603      45  177588  177606  177609      88  177585  177582
  177588      46  177585  177582  177612      26  177582  177588  177591      89
  177579  177576  177582      29  177576  177582  177585      30  177660  177666
  177669       2  177654  177648  177657       4  177651  177648  177654       4
  177651  177648  177657       4  177642  177636  177645       4  177639  177636
  177642       4  177639  177636  177645       4  177633  177630  177636      43
  177633  177630  177648      43  177630  177636  177639      45  177630  177636
  177642      45  177630  177636  177645      45  177630  177648  177651      45
  177630  177648  177654      45  177630  177648  177657      45  177627  177624
  177630      46  177627  177624  177660      26  177624  177630  177633      47
  177621  177618  177624      29  177618  177624  177627      30  177726  177732
  177735       2  177720  177714  177723      12  177717  177714  177720      12
  177717  177714  177723      12  177711  177705  177714      16  177708  177705
  177711      17  177708  177705  177714      16  177705  177714  177717      18
  177705  177714  177720      18  177705  177714  177723      18  177702  177696
  177705      19  177699  177696  177702      20  177699  177696  177705      19
  177696  177705  177708      21  177696  177705  177711      21  177693  177687
  177696      19  177690  177687  177693      20  177690  177687  177696      19
  177687  177696  177699      19  177687  177696  177702      19  177684  177678
  177687      19  177681  177678  177684      20  177681  177678  177687      19
  177678  177687  177690      19  177678  177687  177693      19  177675  177672
  177678      25  177675  177672  177726      26  177672  177678  177681      27
  177672  177678  177684      27  177669  177666  177672      29  177666  177672
  177675      30  177762  177768  177771       2  177750  177744  177753      34
  177747  177744  177750      35  177747  177744  177753      34  177741  177738
  177744      38  177741  177738  177762      26  177738  177744  177747      39
  177738  177744  177750      39  177735  177732  177738      29  177732  177738
  177741      30  177783  177789  177792       2  177780  177774  177783      26
  177777  177774  177780      57  177777  177774  177783      26  177771  177768
  177774      29  177768  177774  177777      30  177768  177774  177780      30
  177849  177855  177858       2  177843  177837  177846      12  177840  177837
  177843      12  177840  177837  177846      12  177834  177828  177837      16
  177831  177828  177834      17  177831  177828  177837      16  177828  177837
  177840      18  177828  177837  177843      18  177828  177837  177846      18
  177825  177819  177828      19  177822  177819  177825      20  177822  177819
  177828      19  177819  177828  177831      21  177819  177828  177834      21
  177816  177810  177819      19  177813  177810  177816      20  177813  177810
  177819      19  177810  177819  177822      19  177810  177819  177825      19
  177807  177801  177810      19  177804  177801  177807      20  177804  177801
  177810      19  177801  177810  177813      19  177801  177810  177816      19
  177798  177795  177801      25  177798  177795  177849      26  177795  177801
  177804      27  177795  177801  177807      27  177792  177789  177795      29
  177789  177795  177798      30  177891  177897  177900       2  177879  177873
  177882       4  177876  177873  177879       4  177876  177873  177882       4
  177870  177867  177873      86  177870  177867  177885      87  177867  177873
  177876      45  177867  177873  177879      45  177867  177873  177882      45
  177867  177885  177888      88  177864  177861  177867      46  177864  177861
  177891      26  177861  177867  177870      89  177858  177855  177861      29
  177855  177861  177864      30  177948  177954  177957       2  177942  177936
  177945       4  177939  177936  177942       4  177939  177936  177945       4
  177930  177924  177933       4  177927  177924  177930       4  177927  177924
  177933       4  177921  177918  177924      43  177921  177918  177936      43
  177918  177924  177927      45  177918  177924  177930      45  177918  177924
  177933      45  177918  177936  177939      45  177918  177936  177942      45
  177918  177936  177945      45  177915  177909  177918      67  177912  177909
  177915      35  177912  177909  177918      67  177909  177918  177921      68
  177906  177903  177909      38  177906  177903  177948      26  177903  177909
  177912      39  177903  177909  177915      39  177900  177897  177903      29
  177897  177903  177906      30  177990  177996  177999       2  177984  177981
  177987      80  177975  177981  177984       2  177975  177981  177987       2
  177972  177966  177975      81  177969  177966  177972      35  177969  177966
  177975      81  177963  177960  177966      38  177963  177960  177990      26
  177960  177966  177969      39  177960  177966  177972      39  177957  177954
  177960      29  177954  177960  177963      30  178026  178032  178035       2
  178014  178008  178017      34  178011  178008  178014      35  178011  178008
  178017      34  178005  178002  178008      38  178005  178002  178026      26
  178002  178008  178011      39  178002  178008  178014      39  177999  177996
  178002      29  177996  178002  178005      30  178071  178077  178080       2
  178059  178053  178062      34  178056  178053  178059      35  178056  178053
  178062      34  178050  178044  178053      76  178047  178044  178050      35
  178047  178044  178053      76  178044  178053  178056      76  178044  178053
  178059      76  178041  178038  178044      38  178041  178038  178071      26
  178038  178044  178047      39  178038  178044  178050      39  178035  178032
  178038      29  178032  178038  178041      30  178128  178134  178137       2
  178122  178116  178125       4  178119  178116  178122       4  178119  178116
  178125       4  178110  178104  178113       4  178107  178104  178110       4
  178107  178104  178113       4  178101  178098  178104      43  178101  178098
  178116      43  178098  178104  178107      45  178098  178104  178110      45
  178098  178104  178113      45  178098  178116  178119      45  178098  178116
  178122      45  178098  178116  178125      45  178095  178089  178098      67
  178092  178089  178095      35  178092  178089  178098      67  178089  178098
  178101      68  178086  178083  178089      38  178086  178083  178128      26
  178083  178089  178092      39  178083  178089  178095      39  178080  178077
  178083      29  178077  178083  178086      30  178173  178179  178182       2
  178161  178155  178164      34  178158  178155  178161      35  178158  178155
  178164      34  178152  178146  178155      76  178149  178146  178152      35
  178149  178146  178155      76  178146  178155  178158      76  178146  178155
  178161      76  178143  178140  178146      38  178143  178140  178173      26
  178140  178146  178149      39  178140  178146  178152      39  178137  178134
  178140      29  178134  178140  178143      30  178230  178236  178239       2
  178224  178218  178227       4  178221  178218  178224       4  178221  178218
  178227       4  178215  178209  178218      99  178212  178209  178215      35
  178212  178209  178218      99  178209  178218  178221     100  178209  178218
  178224     100  178209  178218  178227     100  178203  178197  178206       4
  178200  178197  178203       4  178200  178197  178206       4  178194  178191
  178197      43  178194  178191  178209      68  178191  178197  178200      45
  178191  178197  178203      45  178191  178197  178206      45  178191  178209
  178212      67  178191  178209  178215      67  178188  178185  178191      46
  178188  178185  178230      26  178185  178191  178194      47  178182  178179
  178185      29  178179  178185  178188      30  178287  178293  178296       2
  178281  178275  178284       4  178278  178275  178281       4  178278  178275
  178284       4  178272  178266  178275      99  178269  178266  178272      35
  178269  178266  178275      99  178266  178275  178278     100  178266  178275
  178281     100  178266  178275  178284     100  178260  178254  178263       4
  178257  178254  178260       4  178257  178254  178263       4  178251  178248
  178254      43  178251  178248  178266      68  178248  178254  178257      45
  178248  178254  178260      45  178248  178254  178263      45  178248  178266
  178269      67  178248  178266  178272      67  178245  178242  178248      46
  178245  178242  178287      26  178242  178248  178251      47  178239  178236
  178242      29  178236  178242  178245      30  178332  178338  178341       2
  178320  178314  178323      34  178317  178314  178320      35  178317  178314
  178323      34  178311  178305  178314      76  178308  178305  178311      35
  178308  178305  178314      76  178305  178314  178317      76  178305  178314
  178320      76  178302  178299  178305      38  178302  178299  178332      26
  178299  178305  178308      39  178299  178305  178311      39  178296  178293
  178299      29  178293  178299  178302      30  178353  178359  178362       2
  178350  178344  178353      26  178347  178344  178350      57  178347  178344
  178353      26  178341  178338  178344      29  178338  178344  178347      30
  178338  178344  178350      30  178404  178410  178413       2  178398  178392
  178401      71  178395  178392  178398      71  178395  178392  178401      71
  178389  178392  178395      72  178389  178392  178398      72  178389  178392
  178401      72  178386  178380  178389      73  178383  178380  178386      74
  178383  178380  178389      73  178377  178371  178380      76  178374  178371
  178377      35  178374  178371  178380      76  178371  178380  178383      77
  178371  178380  178386      77  178368  178365  178371      38  178368  178365
  178404      26  178365  178371  178374      39  178365  178371  178377      39
  178362  178359  178365      29  178359  178365  178368      30  178470  178476
  178479       2  178464  178458  178467      12  178461  178458  178464      12
  178461  178458  178467      12  178455  178449  178458      16  178452  178449
  178455      17  178452  178449  178458      16  178449  178458  178461      18
  178449  178458  178464      18  178449  178458  178467      18  178446  178440
  178449      19  178443  178440  178446      20  178443  178440  178449      19
  178440  178449  178452      21  178440  178449  178455      21  178437  178431
  178440      19  178434  178431  178437      20  178434  178431  178440      19
  178431  178440  178443      19  178431  178440  178446      19  178428  178422
  178431      19  178425  178422  178428      20  178425  178422  178431      19
  178422  178431  178434      19  178422  178431  178437      19  178419  178416
  178422      25  178419  178416  178470      26  178416  178422  178425      27
  178416  178422  178428      27  178413  178410  178416      29  178410  178416
  178419      30  178530  178536  178539       2  178521  178518  178524      50
  178518  178524  178527      50  178515  178512  178518      50  178512  178518
  178521      50  178509  178506  178512      50  178506  178512  178515      50
  178503  178500  178506      50  178500  178506  178509      50  178497  178500
  178503      50  178497  178524  178527      50  178494  178488  178497      52
  178491  178488  178494       4  178491  178488  178497      52  178485  178482
  178488      54  178485  178482  178530      26  178482  178488  178491       8
  178482  178488  178494       8  178479  178476  178482      29  178476  178482
  178485      30  178566  178572  178575       2  178554  178548  178557      34
  178551  178548  178554      35  178551  178548  178557      34  178545  178542
  178548      38  178545  178542  178566      26  178542  178548  178551      39
  178542  178548  178554      39  178539  178536  178542      29  178536  178542
  178545      30  178638  178644  178647       2  178632  178629  178635      58
  178623  178620  178626      58  178617  178620  178623      60  178617  178620
  178626      60  178617  178629  178632      60  178617  178629  178635      60
  178614  178611  178617      60  178608  178602  178611      61  178605  178602
  178608      62  178605  178602  178611      61  178602  178611  178614      63
  178599  178593  178602      19  178596  178593  178599      20  178596  178593
  178602      19  178593  178602  178605      65  178593  178602  178608      65
  178590  178584  178593      19  178587  178584  178590      20  178587  178584
  178593      19  178584  178593  178596      19  178584  178593  178599      19
  178581  178578  178584      25  178581  178578  178638      26  178578  178584
  178587      27  178578  178584  178590      27  178575  178572  178578      29
  178572  178578  178581      30  178659  178665  178668       2  178656  178650
  178659      26  178653  178650  178656      57  178653  178650  178659      26
  178647  178644  178650      29  178644  178650  178653      30  178644  178650
  178656      30  178722  178728  178731       2  178713  178710  178716      50
  178710  178716  178719      50  178701  178704  178707     130  178701  178710
  178713     131  178698  178695  178701     131  178692  178689  178695      50
  178689  178695  178698      50  178686  178689  178692      50  178686  178716
  178719      50  178683  178677  178686      52  178680  178677  178683       4
  178680  178677  178686      52  178674  178671  178677      54  178674  178671
  178722      26  178671  178677  178680       8  178671  178677  178683       8
  178668  178665  178671      29  178665  178671  178674      30  178779  178785
  178788       2  178773  178767  178776       4  178770  178767  178773       4
  178770  178767  178776       4  178764  178758  178767      99  178761  178758
  178764      35  178761  178758  178767      99  178758  178767  178770     100
  178758  178767  178773     100  178758  178767  178776     100  178752  178746
  178755       4  178749  178746  178752       4  178749  178746  178755       4
  178743  178740  178746      43  178743  178740  178758      68  178740  178746
  178749      45  178740  178746  178752      45  178740  178746  178755      45
  178740  178758  178761      67  178740  178758  178764      67  178737  178734
  178740      46  178737  178734  178779      26  178734  178740  178743      47
  178731  178728  178734      29  178728  178734  178737      30  178803  178797
  178806     104  178800  178797  178803      74  178800  178797  178806     104
  178797  178806  178809     105  178794  178791  178797      38  178794  178791
  178812      26  178791  178797  178800     106  178791  178797  178803     106
  178788  178785  178791      29  178785  178791  178794      30  178854  178860
  178863       2  178851  178848  178854      26  178845  178839  178848       8
  178842  178839  178845       4  178842  178839  178848       8  178839  178848
  178851      54  178836  178830  178839      92  178833  178830  178836       4
  178833  178830  178839      92  178830  178839  178842      92  178830  178839
  178845      92  178827  178821  178830      94  178824  178821  178827      71
  178824  178821  178830      94  178821  178830  178833      92  178821  178830
  178836      92  178818  178821  178824      97  178818  178821  178827      97
  178818  178848  178851      30  178917  178923  178926       2  178908  178905
  178911      50  178905  178911  178914      50  178896  178899  178902     130
  178896  178905  178908     131  178893  178890  178896     131  178887  178884
  178890      50  178884  178890  178893      50  178881  178884  178887      50
  178881  178911  178914      50  178878  178872  178881      52  178875  178872
  178878       4  178875  178872  178881      52  178869  178866  178872      54
  178869  178866  178917      26  178866  178872  178875       8  178866  178872
  178878       8  178863  178860  178866      29  178860  178866  178869      30
  178977  178983  178986       2  178968  178965  178971      50  178965  178971
  178974      50  178962  178959  178965      50  178959  178965  178968      50
  178956  178953  178959      50  178953  178959  178962      50  178950  178947
  178953      50  178947  178953  178956      50  178944  178947  178950      50
  178944  178971  178974      50  178941  178935  178944      52  178938  178935
  178941       4  178938  178935  178944      52  178932  178929  178935      54
  178932  178929  178977      26  178929  178935  178938       8  178929  178935
  178941       8  178926  178923  178929      29  178923  178929  178932      30
  179034  179040  179043       2  179028  179022  179031       4  179025  179022
  179028       4  179025  179022  179031       4  179019  179013  179022      99
  179016  179013  179019      35  179016  179013  179022      99  179013  179022
  179025     100  179013  179022  179028     100  179013  179022  179031     100
  179007  179001  179010       4  179004  179001  179007       4  179004  179001
  179010       4  178998  178995  179001      43  178998  178995  179013      68
  178995  179001  179004      45  178995  179001  179007      45  178995  179001
  179010      45  178995  179013  179016      67  178995  179013  179019      67
  178992  178989  178995      46  178992  178989  179034      26  178989  178995
  178998      47  178986  178983  178989      29  178983  178989  178992      30
  179076  179082  179085       2  179070  179067  179073      80  179061  179067
  179070       2  179061  179067  179073       2  179058  179052  179061      81
  179055  179052  179058      35  179055  179052  179061      81  179049  179046
  179052      38  179049  179046  179076      26  179046  179052  179055      39
  179046  179052  179058      39  179043  179040  179046      29  179040  179046
  179049      30  179118  179124  179127       2  179106  179100  179109       4
  179103  179100  179106       4  179103  179100  179109       4  179097  179094
  179100      86  179097  179094  179112      87  179094  179100  179103      45
  179094  179100  179106      45  179094  179100  179109      45  179094  179112
  179115      88  179091  179088  179094      46  179091  179088  179118      26
  179088  179094  179097      89  179085  179082  179088      29  179082  179088
  179091      30  179151  179157  179160       2  179142  179136  179145     104
  179139  179136  179142      74  179139  179136  179145     104  179136  179145
  179148     105  179133  179130  179136      38  179133  179130  179151      26
  179130  179136  179139     106  179130  179136  179142     106  179127  179124
  179130      29  179124  179130  179133      30  179217  179223  179226       2
  179211  179205  179214      12  179208  179205  179211      12  179208  179205
  179214      12  179202  179196  179205      16  179199  179196  179202      17
  179199  179196  179205      16  179196  179205  179208      18  179196  179205
  179211      18  179196  179205  179214      18  179193  179187  179196      19
  179190  179187  179193      20  179190  179187  179196      19  179187  179196
  179199      21  179187  179196  179202      21  179184  179178  179187      19
  179181  179178  179184      20  179181  179178  179187      19  179178  179187
  179190      19  179178  179187  179193      19  179175  179169  179178      19
  179172  179169  179175      20  179172  179169  179178      19  179169  179178
  179181      19  179169  179178  179184      19  179166  179163  179169      25
  179166  179163  179217      26  179163  179169  179172      27  179163  179169
  179175      27  179160  179157  179163      29  179157  179163  179166      30
  179238  179244  179247       2  179235  179229  179238      26  179232  179229
  179235      57  179232  179229  179238      26  179226  179223  179229      29
  179223  179229  179232      30  179223  179229  179235      30  179289  179295
  179298       2  179283  179280  179286      80  179274  179280  179283       2
  179274  179280  179286       2  179271  179265  179274      81  179268  179265
  179271      35  179268  179265  179274      81  179262  179256  179265      76
  179259  179256  179262      35  179259  179256  179265      76  179256  179265
  179268      76  179256  179265  179271      76  179253  179250  179256      38
  179253  179250  179289      26  179250  179256  179259      39  179250  179256
  179262      39  179247  179244  179250      29  179244  179250  179253      30
  179355  179361  179364       2  179349  179343  179352      12  179346  179343
  179349      12  179346  179343  179352      12  179340  179334  179343      16
  179337  179334  179340      17  179337  179334  179343      16  179334  179343
  179346      18  179334  179343  179349      18  179334  179343  179352      18
  179331  179325  179334      19  179328  179325  179331      20  179328  179325
  179334      19  179325  179334  179337      21  179325  179334  179340      21
  179322  179316  179325      19  179319  179316  179322      20  179319  179316
  179325      19  179316  179325  179328      19  179316  179325  179331      19
  179313  179307  179316      19  179310  179307  179313      20  179310  179307
  179316      19  179307  179316  179319      19  179307  179316  179322      19
  179304  179301  179307      25  179304  179301  179355      26  179301  179307
  179310      27  179301  179307  179313      27  179298  179295  179301      29
  179295  179301  179304      30  179388  179394  179397       2  179379  179373
  179382     135  179376  179373  179379      74  179376  179373  179382     135
  179373  179382  179385     136  179370  179367  179373      38  179370  179367
  179388      26  179367  179373  179376     106  179367  179373  179379     106
  179364  179361  179367      29  179361  179367  179370      30  179433  179439
  179442       2  179421  179415  179424      34  179418  179415  179421      35
  179418  179415  179424      34  179412  179406  179415      76  179409  179406
  179412      35  179409  179406  179415      76  179406  179415  179418      76
  179406  179415  179421      76  179403  179400  179406      38  179403  179400
  179433      26  179400  179406  179409      39  179400  179406  179412      39
  179397  179394  179400      29  179394  179400  179403      30  179493  179499
  179502       2  179484  179481  179487      50  179481  179487  179490      50
  179478  179475  179481      50  179475  179481  179484      50  179472  179469
  179475      50  179469  179475  179478      50  179466  179463  179469      50
  179463  179469  179472      50  179460  179463  179466      50  179460  179487
  179490      50  179457  179451  179460      52  179454  179451  179457       4
  179454  179451  179460      52  179448  179445  179451      54  179448  179445
  179493      26  179445  179451  179454       8  179445  179451  179457       8
  179442  179439  179445      29  179439  179445  179448      30  179544  179550
  179553       2  179538  179535  179541      80  179529  179535  179538       2
  179529  179535  179541       2  179526  179520  179529      81  179523  179520
  179526      35  179523  179520  179529      81  179517  179511  179520      76
  179514  179511  179517      35  179514  179511  179520      76  179511  179520
  179523      76  179511  179520  179526      76  179508  179505  179511      38
  179508  179505  179544      26  179505  179511  179514      39  179505  179511
  179517      39  179502  179499  179505      29  179499  179505  179508      30
  179580  179586  179589       2  179568  179562  179571      34  179565  179562
  179568      35  179565  179562  179571      34  179559  179556  179562      38
  179559  179556  179580      26  179556  179562  179565      39  179556  179562
  179568      39  179553  179550  179556      29  179550  179556  179559      30
  179610  179616  179619       2  179604  179598  179607       4  179601  179598
  179604       4  179601  179598  179607       4  179595  179592  179598      54
  179595  179592  179610      26  179592  179598  179601       8  179592  179598
  179604       8  179592  179598  179607       8  179589  179586  179592      29
  179586  179592  179595      30  179673  179679  179682       2  179664  179661
  179667      50  179661  179667  179670      50  179652  179655  179658     130
  179652  179661  179664     131  179649  179646  179652     131  179643  179640
  179646      50  179640  179646  179649      50  179637  179640  179643      50
  179637  179667  179670      50  179634  179628  179637      52  179631  179628
  179634       4  179631  179628  179637      52  179625  179622  179628      54
  179625  179622  179673      26  179622  179628  179631       8  179622  179628
  179634       8  179619  179616  179622      29  179616  179622  179625      30
  179721  179727  179730       2  179715  179709  179718       4  179712  179709
  179715       4  179712  179709  179718       4  179703  179697  179706       4
  179700  179697  179703       4  179700  179697  179706       4  179694  179691
  179697      43  179694  179691  179709      43  179691  179697  179700      45
  179691  179697  179703      45  179691  179697  179706      45  179691  179709
  179712      45  179691  179709  179715      45  179691  179709  179718      45
  179688  179685  179691      46  179688  179685  179721      26  179685  179691
  179694      47  179682  179679  179685      29  179679  179685  179688      30
  179778  179784  179787       2  179772  179766  179775       4  179769  179766
  179772       4  179769  179766  179775       4  179760  179754  179763       4
  179757  179754  179760       4  179757  179754  179763       4  179751  179748
  179754      43  179751  179748  179766      43  179748  179754  179757      45
  179748  179754  179760      45  179748  179754  179763      45  179748  179766
  179769      45  179748  179766  179772      45  179748  179766  179775      45
  179745  179739  179748      67  179742  179739  179745      35  179742  179739
  179748      67  179739  179748  179751      68  179736  179733  179739      38
  179736  179733  179778      26  179733  179739  179742      39  179733  179739
  179745      39  179730  179727  179733      29  179727  179733  179736      30
  179835  179841  179844       2  179829  179823  179832       4  179826  179823
  179829       4  179826  179823  179832       4  179817  179811  179820       4
  179814  179811  179817       4  179814  179811  179820       4  179808  179805
  179811      43  179808  179805  179823      43  179805  179811  179814      45
  179805  179811  179817      45  179805  179811  179820      45  179805  179823
  179826      45  179805  179823  179829      45  179805  179823  179832      45
  179802  179796  179805      67  179799  179796  179802      35  179799  179796
  179805      67  179796  179805  179808      68  179793  179790  179796      38
  179793  179790  179835      26  179790  179796  179799      39  179790  179796
  179802      39  179787  179784  179790      29  179784  179790  179793      30
  179868  179874  179877       2  179859  179853  179862     104  179856  179853
  179859      74  179856  179853  179862     104  179853  179862  179865     105
  179850  179847  179853      38  179850  179847  179868      26  179847  179853
  179856     106  179847  179853  179859     106  179844  179841  179847      29
  179841  179847  179850      30  179913  179919  179922       2  179901  179895
  179904      34  179898  179895  179901      35  179898  179895  179904      34
  179892  179886  179895      76  179889  179886  179892      35  179889  179886
  179895      76  179886  179895  179898      76  179886  179895  179901      76
  179883  179880  179886      38  179883  179880  179913      26  179880  179886
  179889      39  179880  179886  179892      39  179877  179874  179880      29
  179874  179880  179883      30  179979  179985  179988       2  179973  179967
  179976      12  179970  179967  179973      12  179970  179967  179976      12
  179964  179958  179967      16  179961  179958  179964      17  179961  179958
  179967      16  179958  179967  179970      18  179958  179967  179973      18
  179958  179967  179976      18  179955  179949  179958      19  179952  179949
  179955      20  179952  179949  179958      19  179949  179958  179961      21
  179949  179958  179964      21  179946  179940  179949      19  179943  179940
  179946      20  179943  179940  179949      19  179940  179949  179952      19
  179940  179949  179955      19  179937  179931  179940      19  179934  179931
  179937      20  179934  179931  179940      19  179931  179940  179943      19
  179931  179940  179946      19  179928  179925  179931      25  179928  179925
  179979      26  179925  179931  179934      27  179925  179931  179937      27
  179922  179919  179925      29  179919  179925  179928      30  180045  180051
  180054       2  180039  180033  180042      12  180036  180033  180039      12
  180036  180033  180042      12  180030  180024  180033      16  180027  180024
  180030      17  180027  180024  180033      16  180024  180033  180036      18
  180024  180033  180039      18  180024  180033  180042      18  180021  180015
  180024      19  180018  180015  180021      20  180018  180015  180024      19
  180015  180024  180027      21  180015  180024  180030      21  180012  180006
  180015      19  180009  180006  180012      20  180009  180006  180015      19
  180006  180015  180018      19  180006  180015  180021      19  180003  179997
  180006      19  180000  179997  180003      20  180000  179997  180006      19
  179997  180006  180009      19  179997  180006  180012      19  179994  179991
  179997      25  179994  179991  180045      26  179991  179997  180000      27
  179991  179997  180003      27  179988  179985  179991      29  179985  179991
  179994      30  180102  180108  180111       2  180096  180090  180099       4
  180093  180090  180096       4  180093  180090  180099       4  180087  180081
  180090      99  180084  180081  180087      35  180084  180081  180090      99
  180081  180090  180093     100  180081  180090  180096     100  180081  180090
  180099     100  180075  180069  180078       4  180072  180069  180075       4
  180072  180069  180078       4  180066  180063  180069      43  180066  180063
  180081      68  180063  180069  180072      45  180063  180069  180075      45
  180063  180069  180078      45  180063  180081  180084      67  180063  180081
  180087      67  180060  180057  180063      46  180060  180057  180102      26
  180057  180063  180066      47  180054  180051  180057      29  180051  180057
  180060      30  180135  180141  180144       2  180126  180120  180129     104
  180123  180120  180126      74  180123  180120  180129     104  180120  180129
  180132     105  180117  180114  180120      38  180117  180114  180135      26
  180114  180120  180123     106  180114  180120  180126     106  180111  180108
  180114      29  180108  180114  180117      30  180168  180174  180177       2
  180159  180153  180162     104  180156  180153  180159      74  180156  180153
  180162     104  180153  180162  180165     105  180150  180147  180153      38
  180150  180147  180168      26  180147  180153  180156     106  180147  180153
  180159     106  180144  180141  180147      29  180141  180147  180150      30
  180225  180231  180234       2  180219  180213  180222       4  180216  180213
  180219       4  180216  180213  180222       4  180210  180204  180213      99
  180207  180204  180210      35  180207  180204  180213      99  180204  180213
  180216     100  180204  180213  180219     100  180204  180213  180222     100
  180198  180192  180201       4  180195  180192  180198       4  180195  180192
  180201       4  180189  180186  180192      43  180189  180186  180204      68
  180186  180192  180195      45  180186  180192  180198      45  180186  180192
  180201      45  180186  180204  180207      67  180186  180204  180210      67
  180183  180180  180186      46  180183  180180  180225      26  180180  180186
  180189      47  180177  180174  180180      29  180174  180180  180183      30
  180276  180282  180285       2  180270  180267  180273      80  180261  180267
  180270       2  180261  180267  180273       2  180258  180252  180261      81
  180255  180252  180258      35  180255  180252  180261      81  180249  180243
  180252      76  180246  180243  180249      35  180246  180243  180252      76
  180243  180252  180255      76  180243  180252  180258      76  180240  180237
  180243      38  180240  180237  180276      26  180237  180243  180246      39
  180237  180243  180249      39  180234  180231  180237      29  180231  180237
  180240      30  180309  180315  180318       2  180300  180294  180303     104
  180297  180294  180300      74  180297  180294  180303     104  180294  180303
  180306     105  180291  180288  180294      38  180291  180288  180309      26
  180288  180294  180297     106  180288  180294  180300     106  180285  180282
  180288      29  180282  180288  180291      30  180366  180372  180375       2
  180360  180354  180363       4  180357  180354  180360       4  180357  180354
  180363       4  180351  180345  180354      99  180348  180345  180351      35
  180348  180345  180354      99  180345  180354  180357     100  180345  180354
  180360     100  180345  180354  180363     100  180339  180333  180342       4
  180336  180333  180339       4  180336  180333  180342       4  180330  180327
  180333      43  180330  180327  180345      68  180327  180333  180336      45
  180327  180333  180339      45  180327  180333  180342      45  180327  180345
  180348      67  180327  180345  180351      67  180324  180321  180327      46
  180324  180321  180366      26  180321  180327  180330      47  180318  180315
  180321      29  180315  180321  180324      30  180408  180402  180411       4
  180405  180402  180408       4  180405  180402  180411       4  180396  180390
  180399       4  180393  180390  180396       4  180393  180390  180399       4
  180387  180384  180390      43  180387  180384  180402      43  180384  180390
  180393      45  180384  180390  180396      45  180384  180390  180399      45
  180384  180402  180405      45  180384  180402  180408      45  180384  180402
  180411      45  180381  180378  180384      46  180381  180378  180414      26
  180378  180384  180387      47  180375  180372  180378      29  180372  180378
  180381      30  180456  180462  180465       2  180453  180450  180456      26
  180447  180441  180450       8  180444  180441  180447       4  180444  180441
  180450       8  180441  180450  180453      54  180438  180432  180441      92
  180435  180432  180438       4  180435  180432  180441      92  180432  180441
  180444      92  180432  180441  180447      92  180429  180423  180432      94
  180426  180423  180429      71  180426  180423  180432      94  180423  180432
  180435      92  180423  180432  180438      92  180420  180423  180426      97
  180420  180423  180429      97  180420  180450  180453      30  180486  180492
  180495       2  180480  180474  180483       4  180477  180474  180480       4
  180477  180474  180483       4  180471  180468  180474      54  180471  180468
  180486      26  180468  180474  180477       8  180468  180474  180480       8
  180468  180474  180483       8  180465  180462  180468      29  180462  180468
  180471      30  180543  180549  180552       2  180537  180531  180540       4
  180534  180531  180537       4  180534  180531  180540       4  180525  180519
  180528       4  180522  180519  180525       4  180522  180519  180528       4
  180516  180513  180519      43  180516  180513  180531      43  180513  180519
  180522      45  180513  180519  180525      45  180513  180519  180528      45
  180513  180531  180534      45  180513  180531  180537      45  180513  180531
  180540      45  180510  180504  180513      67  180507  180504  180510      35
  180507  180504  180513      67  180504  180513  180516      68  180501  180498
  180504      38  180501  180498  180543      26  180498  180504  180507      39
  180498  180504  180510      39  180495  180492  180498      29  180492  180498
  180501      30  180588  180594  180597       2  180576  180570  180579      34
  180573  180570  180576      35  180573  180570  180579      34  180567  180561
  180570      76  180564  180561  180567      35  180564  180561  180570      76
  180561  180570  180573      76  180561  180570  180576      76  180558  180555
  180561      38  180558  180555  180588      26  180555  180561  180564      39
  180555  180561  180567      39  180552  180549  180555      29  180549  180555
  180558      30  180645  180651  180654       2  180639  180633  180642       4
  180636  180633  180639       4  180636  180633  180642       4  180630  180624
  180633      99  180627  180624  180630      35  180627  180624  180633      99
  180624  180633  180636     100  180624  180633  180639     100  180624  180633
  180642     100  180618  180612  180621       4  180615  180612  180618       4
  180615  180612  180621       4  180609  180606  180612      43  180609  180606
  180624      68  180606  180612  180615      45  180606  180612  180618      45
  180606  180612  180621      45  180606  180624  180627      67  180606  180624
  180630      67  180603  180600  180606      46  180603  180600  180645      26
  180600  180606  180609      47  180597  180594  180600      29  180594  180600
  180603      30  180675  180681  180684       2  180669  180663  180672       4
  180666  180663  180669       4  180666  180663  180672       4  180660  180657
  180663      54  180660  180657  180675      26  180657  180663  180666       8
  180657  180663  180669       8  180657  180663  180672       8  180654  180651
  180657      29  180651  180657  180660      30  180717  180723  180726       2
  180711  180708  180714      80  180702  180708  180711       2  180702  180708
  180714       2  180699  180693  180702      81  180696  180693  180699      35
  180696  180693  180702      81  180690  180687  180693      38  180690  180687
  180717      26  180687  180693  180696      39  180687  180693  180699      39
  180684  180681  180687      29  180681  180687  180690      30  180747  180753
  180756       2  180741  180735  180744       4  180738  180735  180741       4
  180738  180735  180744       4  180732  180729  180735      54  180732  180729
  180747      26  180729  180735  180738       8  180729  180735  180741       8
  180729  180735  180744       8  180726  180723  180729      29  180723  180729
  180732      30  180798  180804  180807       2  180789  180786  180792     119
  180786  180792  180795     117  180783  180780  180786     138  180780  180786
  180789     139  180777  180780  180783     142  180774  180792  180795     146
  180771  180765  180774     147  180768  180765  180771       4  180768  180765
  180774     147  180762  180759  180765      54  180762  180759  180798      26
  180759  180765  180768       8  180759  180765  180771       8  180756  180753
  180759      29  180753  180759  180762      30  180870  180876  180879       2
  180864  180861  180867      58  180855  180852  180858      58  180849  180852
  180855      60  180849  180852  180858      60  180849  180861  180864      60
  180849  180861  180867      60  180846  180843  180849      60  180840  180834
  180843      61  180837  180834  180840      62  180837  180834  180843      61
  180834  180843  180846      63  180831  180825  180834      19  180828  180825
  180831      20  180828  180825  180834      19  180825  180834  180837      65
  180825  180834  180840      65  180822  180816  180825      19  180819  180816
  180822      20  180819  180816  180825      19  180816  180825  180828      19
  180816  180825  180831      19  180813  180810  180816      25  180813  180810
  180870      26  180810  180816  180819      27  180810  180816  180822      27
  180807  180804  180810      29  180804  180810  180813      30  180930  180924
  180933      12  180927  180924  180930      12  180927  180924  180933      12
  180921  180915  180924      16  180918  180915  180921      17  180918  180915
  180924      16  180915  180924  180927      18  180915  180924  180930      18
  180915  180924  180933      18  180912  180906  180915      19  180909  180906
  180912      20  180909  180906  180915      19  180906  180915  180918      21
  180906  180915  180921      21  180903  180897  180906      19  180900  180897
  180903      20  180900  180897  180906      19  180897  180906  180909      19
  180897  180906  180912      19  180894  180888  180897      19  180891  180888
  180894      20  180891  180888  180897      19  180888  180897  180900      19
  180888  180897  180903      19  180885  180882  180888      25  180885  180882
  180936      26  180882  180888  180891      27  180882  180888  180894      27
  180879  180876  180882      29  180876  180882  180885      30  180978  180984
  180987       2  180975  180972  180978      26  180969  180963  180972       8
  180966  180963  180969       4  180966  180963  180972       8  180963  180972
  180975      54  180960  180954  180963      92  180957  180954  180960       4
  180957  180954  180963      92  180954  180963  180966      92  180954  180963
  180969      92  180951  180945  180954      94  180948  180945  180951      71
  180948  180945  180954      94  180945  180954  180957      92  180945  180954
  180960      92  180942  180945  180948      97  180942  180945  180951      97
  180942  180972  180975      30  181035  181041  181044       2  181029  181023
  181032       4  181026  181023  181029       4  181026  181023  181032       4
  181017  181011  181020       4  181014  181011  181017       4  181014  181011
  181020       4  181008  181005  181011      43  181008  181005  181023      43
  181005  181011  181014      45  181005  181011  181017      45  181005  181011
  181020      45  181005  181023  181026      45  181005  181023  181029      45
  181005  181023  181032      45  181002  180996  181005      67  180999  180996
  181002      35  180999  180996  181005      67  180996  181005  181008      68
  180993  180990  180996      38  180993  180990  181035      26  180990  180996
  180999      39  180990  180996  181002      39  180987  180984  180990      29
  180984  180990  180993      30  181083  181089  181092       2  181077  181071
  181080       4  181074  181071  181077       4  181074  181071  181080       4
  181065  181059  181068       4  181062  181059  181065       4  181062  181059
  181068       4  181056  181053  181059      43  181056  181053  181071      43
  181053  181059  181062      45  181053  181059  181065      45  181053  181059
  181068      45  181053  181071  181074      45  181053  181071  181077      45
  181053  181071  181080      45  181050  181047  181053      46  181050  181047
  181083      26  181047  181053  181056      47  181044  181041  181047      29
  181041  181047  181050      30  181140  181146  181149       2  181134  181128
  181137       4  181131  181128  181134       4  181131  181128  181137       4
  181125  181119  181128      99  181122  181119  181125      35  181122  181119
  181128      99  181119  181128  181131     100  181119  181128  181134     100
  181119  181128  181137     100  181113  181107  181116       4  181110  181107
  181113       4  181110  181107  181116       4  181104  181101  181107      43
  181104  181101  181119      68  181101  181107  181110      45  181101  181107
  181113      45  181101  181107  181116      45  181101  181119  181122      67
  181101  181119  181125      67  181098  181095  181101      46  181098  181095
  181140      26  181095  181101  181104      47  181092  181089  181095      29
  181089  181095  181098      30  181197  181203  181206       2  181191  181185
  181194       4  181188  181185  181191       4  181188  181185  181194       4
  181182  181176  181185      99  181179  181176  181182      35  181179  181176
  181185      99  181176  181185  181188     100  181176  181185  181191     100
  181176  181185  181194     100  181170  181164  181173       4  181167  181164
  181170       4  181167  181164  181173       4  181161  181158  181164      43
  181161  181158  181176      68  181158  181164  181167      45  181158  181164
  181170      45  181158  181164  181173      45  181158  181176  181179      67
  181158  181176  181182      67  181155  181152  181158      46  181155  181152
  181197      26  181152  181158  181161      47  181149  181146  181152      29
  181146  181152  181155      30  181227  181233  181236       2  181221  181215
  181224       4  181218  181215  181221       4  181218  181215  181224       4
  181212  181209  181215      54  181212  181209  181227      26  181209  181215
  181218       8  181209  181215  181221       8  181209  181215  181224       8
  181206  181203  181209      29  181203  181209  181212      30  181272  181278
  181281       2  181260  181254  181263      34  181257  181254  181260      35
  181257  181254  181263      34  181251  181245  181254      76  181248  181245
  181251      35  181248  181245  181254      76  181245  181254  181257      76
  181245  181254  181260      76  181242  181239  181245      38  181242  181239
  181272      26  181239  181245  181248      39  181239  181245  181251      39
  181236  181233  181239      29  181233  181239  181242      30  181308  181314
  181317       2  181296  181290  181299      34  181293  181290  181296      35
  181293  181290  181299      34  181287  181284  181290      38  181287  181284
  181308      26  181284  181290  181293      39  181284  181290  181296      39
  181281  181278  181284      29  181278  181284  181287      30  181356  181362
  181365       2  181350  181344  181353       4  181347  181344  181350       4
  181347  181344  181353       4  181338  181332  181341       4  181335  181332
  181338       4  181335  181332  181341       4  181329  181326  181332      43
  181329  181326  181344      43  181326  181332  181335      45  181326  181332
  181338      45  181326  181332  181341      45  181326  181344  181347      45
  181326  181344  181350      45  181326  181344  181353      45  181323  181320
  181326      46  181323  181320  181356      26  181320  181326  181329      47
  181317  181314  181320      29  181314  181320  181323      30  181392  181398
  181401       2  181380  181374  181383      34  181377  181374  181380      35
  181377  181374  181383      34  181371  181368  181374      38  181371  181368
  181392      26  181368  181374  181377      39  181368  181374  181380      39
  181365  181362  181368      29  181362  181368  181371      30  181413  181419
  181422       2  181410  181404  181413      26  181407  181404  181410      57
  181407  181404  181413      26  181401  181398  181404      29  181398  181404
  181407      30  181398  181404  181410      30  181458  181464  181467       2
  181446  181440  181449      34  181443  181440  181446      35  181443  181440
  181449      34  181437  181431  181440      76  181434  181431  181437      35
  181434  181431  181440      76  181431  181440  181443      76  181431  181440
  181446      76  181428  181425  181431      38  181428  181425  181458      26
  181425  181431  181434      39  181425  181431  181437      39  181422  181419
  181425      29  181419  181425  181428      30  181488  181494  181497       2
  181482  181476  181485       4  181479  181476  181482       4  181479  181476
  181485       4  181473  181470  181476      54  181473  181470  181488      26
  181470  181476  181479       8  181470  181476  181482       8  181470  181476
  181485       8  181467  181464  181470      29  181464  181470  181473      30
  181545  181551  181554       2  181539  181533  181542       4  181536  181533
  181539       4  181536  181533  181542       4  181527  181521  181530       4
  181524  181521  181527       4  181524  181521  181530       4  181518  181515
  181521      43  181518  181515  181533      43  181515  181521  181524      45
  181515  181521  181527      45  181515  181521  181530      45  181515  181533
  181536      45  181515  181533  181539      45  181515  181533  181542      45
  181512  181506  181515      67  181509  181506  181512      35  181509  181506
  181515      67  181506  181515  181518      68  181503  181500  181506      38
  181503  181500  181545      26  181500  181506  181509      39  181500  181506
  181512      39  181497  181494  181500      29  181494  181500  181503      30
  181578  181584  181587       2  181569  181563  181572     104  181566  181563
  181569      74  181566  181563  181572     104  181563  181572  181575     105
  181560  181557  181563      38  181560  181557  181578      26  181557  181563
  181566     106  181557  181563  181569     106  181554  181551  181557      29
  181551  181557  181560      30  181620  181626  181629       2  181608  181602
  181611       4  181605  181602  181608       4  181605  181602  181611       4
  181599  181596  181602      86  181599  181596  181614      87  181596  181602
  181605      45  181596  181602  181608      45  181596  181602  181611      45
  181596  181614  181617      88  181593  181590  181596      46  181593  181590
  181620      26  181590  181596  181599      89  181587  181584  181590      29
  181584  181590  181593      30  181677  181683  181686       2  181671  181665
  181674       4  181668  181665  181671       4  181668  181665  181674       4
  181659  181653  181662       4  181656  181653  181659       4  181656  181653
  181662       4  181650  181647  181653      43  181650  181647  181665      43
  181647  181653  181656      45  181647  181653  181659      45  181647  181653
  181662      45  181647  181665  181668      45  181647  181665  181671      45
  181647  181665  181674      45  181644  181638  181647      67  181641  181638
  181644      35  181641  181638  181647      67  181638  181647  181650      68
  181635  181632  181638      38  181635  181632  181677      26  181632  181638
  181641      39  181632  181638  181644      39  181629  181626  181632      29
  181626  181632  181635      30  181725  181731  181734       2  181719  181713
  181722       4  181716  181713  181719       4  181716  181713  181722       4
  181707  181701  181710       4  181704  181701  181707       4  181704  181701
  181710       4  181698  181695  181701      43  181698  181695  181713      43
  181695  181701  181704      45  181695  181701  181707      45  181695  181701
  181710      45  181695  181713  181716      45  181695  181713  181719      45
  181695  181713  181722      45  181692  181689  181695      46  181692  181689
  181725      26  181689  181695  181698      47  181686  181683  181689      29
  181683  181689  181692      30  181782  181788  181791       2  181776  181770
  181779       4  181773  181770  181776       4  181773  181770  181779       4
  181764  181758  181767       4  181761  181758  181764       4  181761  181758
  181767       4  181755  181752  181758      43  181755  181752  181770      43
  181752  181758  181761      45  181752  181758  181764      45  181752  181758
  181767      45  181752  181770  181773      45  181752  181770  181776      45
  181752  181770  181779      45  181749  181743  181752      67  181746  181743
  181749      35  181746  181743  181752      67  181743  181752  181755      68
  181740  181737  181743      38  181740  181737  181782      26  181737  181743
  181746      39  181737  181743  181749      39  181734  181731  181737      29
  181731  181737  181740      30  181824  181830  181833       2  181818  181815
  181821      80  181809  181815  181818       2  181809  181815  181821       2
  181806  181800  181809      81  181803  181800  181806      35  181803  181800
  181809      81  181797  181794  181800      38  181797  181794  181824      26
  181794  181800  181803      39  181794  181800  181806      39  181791  181788
  181794      29  181788  181794  181797      30  181896  181902  181905       2
  181890  181887  181893      58  181881  181878  181884      58  181875  181878
  181881      60  181875  181878  181884      60  181875  181887  181890      60
  181875  181887  181893      60  181872  181869  181875      60  181866  181860
  181869      61  181863  181860  181866      62  181863  181860  181869      61
  181860  181869  181872      63  181857  181851  181860      19  181854  181851
  181857      20  181854  181851  181860      19  181851  181860  181863      65
  181851  181860  181866      65  181848  181842  181851      19  181845  181842
  181848      20  181845  181842  181851      19  181842  181851  181854      19
  181842  181851  181857      19  181839  181836  181842      25  181839  181836
  181896      26  181836  181842  181845      27  181836  181842  181848      27
  181833  181830  181836      29  181830  181836  181839      30  181953  181959
  181962       2  181947  181941  181950       4  181944  181941  181947       4
  181944  181941  181950       4  181935  181929  181938       4  181932  181929
  181935       4  181932  181929  181938       4  181926  181923  181929      43
  181926  181923  181941      43  181923  181929  181932      45  181923  181929
  181935      45  181923  181929  181938      45  181923  181941  181944      45
  181923  181941  181947      45  181923  181941  181950      45  181920  181914
  181923      67  181917  181914  181920      35  181917  181914  181923      67
  181914  181923  181926      68  181911  181908  181914      38  181911  181908
  181953      26  181908  181914  181917      39  181908  181914  181920      39
  181905  181902  181908      29  181902  181908  181911      30  182019  182025
  182028       2  182013  182007  182016      12  182010  182007  182013      12
  182010  182007  182016      12  182004  181998  182007      16  182001  181998
  182004      17  182001  181998  182007      16  181998  182007  182010      18
  181998  182007  182013      18  181998  182007  182016      18  181995  181989
  181998      19  181992  181989  181995      20  181992  181989  181998      19
  181989  181998  182001      21  181989  181998  182004      21  181986  181980
  181989      19  181983  181980  181986      20  181983  181980  181989      19
  181980  181989  181992      19  181980  181989  181995      19  181977  181971
  181980      19  181974  181971  181977      20  181974  181971  181980      19
  181971  181980  181983      19  181971  181980  181986      19  181968  181965
  181971      25  181968  181965  182019      26  181965  181971  181974      27
  181965  181971  181977      27  181962  181959  181965      29  181959  181965
  181968      30  182067  182073  182076       2  182061  182055  182064       4
  182058  182055  182061       4  182058  182055  182064       4  182049  182043
  182052       4  182046  182043  182049       4  182046  182043  182052       4
  182040  182037  182043      43  182040  182037  182055      43  182037  182043
  182046      45  182037  182043  182049      45  182037  182043  182052      45
  182037  182055  182058      45  182037  182055  182061      45  182037  182055
  182064      45  182034  182031  182037      46  182034  182031  182067      26
  182031  182037  182040      47  182028  182025  182031      29  182025  182031
  182034      30  182088  182094  182097       2  182085  182079  182088      26
  182082  182079  182085      57  182082  182079  182088      26  182076  182073
  182079      29  182073  182079  182082      30  182073  182079  182085      30
  182145  182151  182154       2  182139  182133  182142       4  182136  182133
  182139       4  182136  182133  182142       4  182127  182121  182130       4
  182124  182121  182127       4  182124  182121  182130       4  182118  182115
  182121      43  182118  182115  182133      43  182115  182121  182124      45
  182115  182121  182127      45  182115  182121  182130      45  182115  182133
  182136      45  182115  182133  182139      45  182115  182133  182142      45
  182112  182106  182115      67  182109  182106  182112      35  182109  182106
  182115      67  182106  182115  182118      68  182103  182100  182106      38
  182103  182100  182145      26  182100  182106  182109      39  182100  182106
  182112      39  182097  182094  182100      29  182094  182100  182103      30
  182196  182202  182205       2  182190  182187  182193      80  182181  182187
  182190       2  182181  182187  182193       2  182178  182172  182181      81
  182175  182172  182178      35  182175  182172  182181      81  182169  182163
  182172      76  182166  182163  182169      35  182166  182163  182172      76
  182163  182172  182175      76  182163  182172  182178      76  182160  182157
  182163      38  182160  182157  182196      26  182157  182163  182166      39
  182157  182163  182169      39  182154  182151  182157      29  182151  182157
  182160      30  182244  182250  182253       2  182238  182232  182241       4
  182235  182232  182238       4  182235  182232  182241       4  182226  182220
  182229       4  182223  182220  182226       4  182223  182220  182229       4
  182217  182214  182220      43  182217  182214  182232      43  182214  182220
  182223      45  182214  182220  182226      45  182214  182220  182229      45
  182214  182232  182235      45  182214  182232  182238      45  182214  182232
  182241      45  182211  182208  182214      46  182211  182208  182244      26
  182208  182214  182217      47  182205  182202  182208      29  182202  182208
  182211      30  182292  182298  182301       2  182286  182280  182289       4
  182283  182280  182286       4  182283  182280  182289       4  182274  182268
  182277       4  182271  182268  182274       4  182271  182268  182277       4
  182265  182262  182268      43  182265  182262  182280      43  182262  182268
  182271      45  182262  182268  182274      45  182262  182268  182277      45
  182262  182280  182283      45  182262  182280  182286      45  182262  182280
  182289      45  182259  182256  182262      46  182259  182256  182292      26
  182256  182262  182265      47  182253  182250  182256      29  182250  182256
  182259      30  182322  182328  182331       2  182316  182310  182319       4
  182313  182310  182316       4  182313  182310  182319       4  182307  182304
  182310      54  182307  182304  182322      26  182304  182310  182313       8
  182304  182310  182316       8  182304  182310  182319       8  182301  182298
  182304      29  182298  182304  182307      30  182370  182376  182379       2
  182364  182358  182367       4  182361  182358  182364       4  182361  182358
  182367       4  182352  182346  182355       4  182349  182346  182352       4
  182349  182346  182355       4  182343  182340  182346      43  182343  182340
  182358      43  182340  182346  182349      45  182340  182346  182352      45
  182340  182346  182355      45  182340  182358  182361      45  182340  182358
  182364      45  182340  182358  182367      45  182337  182334  182340      46
  182337  182334  182370      26  182334  182340  182343      47  182331  182328
  182334      29  182328  182334  182337      30  182436  182442  182445       2
  182430  182424  182433      12  182427  182424  182430      12  182427  182424
  182433      12  182421  182415  182424      16  182418  182415  182421      17
  182418  182415  182424      16  182415  182424  182427      18  182415  182424
  182430      18  182415  182424  182433      18  182412  182406  182415      19
  182409  182406  182412      20  182409  182406  182415      19  182406  182415
  182418      21  182406  182415  182421      21  182403  182397  182406      19
  182400  182397  182403      20  182400  182397  182406      19  182397  182406
  182409      19  182397  182406  182412      19  182394  182388  182397      19
  182391  182388  182394      20  182391  182388  182397      19  182388  182397
  182400      19  182388  182397  182403      19  182385  182382  182388      25
  182385  182382  182436      26  182382  182388  182391      27  182382  182388
  182394      27  182379  182376  182382      29  182376  182382  182385      30
  182460  182454  182463       4  182457  182454  182460       4  182457  182454
  182463       4  182451  182448  182454      54  182451  182448  182466      26
  182448  182454  182457       8  182448  182454  182460       8  182448  182454
  182463       8  182445  182442  182448      29  182442  182448  182451      30
  182508  182514  182517       2  182505  182502  182508      26  182499  182493
  182502       8  182496  182493  182499       4  182496  182493  182502       8
  182493  182502  182505      54  182490  182484  182493      92  182487  182484
  182490       4  182487  182484  182493      92  182484  182493  182496      92
  182484  182493  182499      92  182481  182475  182484      94  182478  182475
  182481      71  182478  182475  182484      94  182475  182484  182487      92
  182475  182484  182490      92  182472  182475  182478      97  182472  182475
  182481      97  182472  182502  182505      30  182529  182535  182538       2
  182526  182520  182529      26  182523  182520  182526      57  182523  182520
  182529      26  182517  182514  182520      29  182514  182520  182523      30
  182514  182520  182526      30  182589  182595  182598       2  182580  182577
  182583      50  182577  182583  182586      50  182574  182571  182577      50
  182571  182577  182580      50  182568  182565  182571      50  182565  182571
  182574      50  182562  182559  182565      50  182559  182565  182568      50
  182556  182559  182562      50  182556  182583  182586      50  182553  182547
  182556      52  182550  182547  182553       4  182550  182547  182556      52
  182544  182541  182547      54  182544  182541  182589      26  182541  182547
  182550       8  182541  182547  182553       8  182538  182535  182541      29
  182535  182541  182544      30  182610  182616  182619       2  182607  182601
  182610      26  182604  182601  182607      57  182604  182601  182610      26
  182598  182595  182601      29  182595  182601  182604      30  182595  182601
  182607      30  182646  182652  182655       2  182634  182628  182637      34
  182631  182628  182634      35  182631  182628  182637      34  182625  182622
  182628      38  182625  182622  182646      26  182622  182628  182631      39
  182622  182628  182634      39  182619  182616  182622      29  182616  182622
  182625      30  182688  182694  182697       2  182682  182679  182685      80
  182673  182679  182682       2  182673  182679  182685       2  182670  182664
  182673      81  182667  182664  182670      35  182667  182664  182673      81
  182661  182658  182664      38  182661  182658  182688      26  182658  182664
  182667      39  182658  182664  182670      39  182655  182652  182658      29
  182652  182658  182661      30  182760  182766  182769       2  182754  182751
  182757      58  182745  182742  182748      58  182739  182742  182745      60
  182739  182742  182748      60  182739  182751  182754      60  182739  182751
  182757      60  182736  182733  182739      60  182730  182724  182733      61
  182727  182724  182730      62  182727  182724  182733      61  182724  182733
  182736      63  182721  182715  182724      19  182718  182715  182721      20
  182718  182715  182724      19  182715  182724  182727      65  182715  182724
  182730      65  182712  182706  182715      19  182709  182706  182712      20
  182709  182706  182715      19  182706  182715  182718      19  182706  182715
  182721      19  182703  182700  182706      25  182703  182700  182760      26
  182700  182706  182709      27  182700  182706  182712      27  182697  182694
  182700      29  182694  182700  182703      30  182826  182832  182835       2
  182820  182814  182823      12  182817  182814  182820      12  182817  182814
  182823      12  182811  182805  182814      16  182808  182805  182811      17
  182808  182805  182814      16  182805  182814  182817      18  182805  182814
  182820      18  182805  182814  182823      18  182802  182796  182805      19
  182799  182796  182802      20  182799  182796  182805      19  182796  182805
  182808      21  182796  182805  182811      21  182793  182787  182796      19
  182790  182787  182793      20  182790  182787  182796      19  182787  182796
  182799      19  182787  182796  182802      19  182784  182778  182787      19
  182781  182778  182784      20  182781  182778  182787      19  182778  182787
  182790      19  182778  182787  182793      19  182775  182772  182778      25
  182775  182772  182826      26  182772  182778  182781      27  182772  182778
  182784      27  182769  182766  182772      29  182766  182772  182775      30
  182868  182874  182877       2  182862  182859  182865      80  182853  182859
  182862       2  182853  182859  182865       2  182850  182844  182853      81
  182847  182844  182850      35  182847  182844  182853      81  182841  182838
  182844      38  182841  182838  182868      26  182838  182844  182847      39
  182838  182844  182850      39  182835  182832  182838      29  182832  182838
  182841      30  182919  182925  182928       2  182913  182910  182916      80
  182904  182910  182913       2  182904  182910  182916       2  182901  182895
  182904      81  182898  182895  182901      35  182898  182895  182904      81
  182892  182886  182895      76  182889  182886  182892      35  182889  182886
  182895      76  182886  182895  182898      76  182886  182895  182901      76
  182883  182880  182886      38  182883  182880  182919      26  182880  182886
  182889      39  182880  182886  182892      39  182877  182874  182880      29
  182874  182880  182883      30  182976  182982  182985       2  182970  182964
  182973       4  182967  182964  182970       4  182967  182964  182973       4
  182958  182952  182961       4  182955  182952  182958       4  182955  182952
  182961       4  182949  182946  182952      43  182949  182946  182964      43
  182946  182952  182955      45  182946  182952  182958      45  182946  182952
  182961      45  182946  182964  182967      45  182946  182964  182970      45
  182946  182964  182973      45  182943  182937  182946      67  182940  182937
  182943      35  182940  182937  182946      67  182937  182946  182949      68
  182934  182931  182937      38  182934  182931  182976      26  182931  182937
  182940      39  182931  182937  182943      39  182928  182925  182931      29
  182925  182931  182934      30  183042  183048  183051       2  183036  183030
  183039      12  183033  183030  183036      12  183033  183030  183039      12
  183027  183021  183030      16  183024  183021  183027      17  183024  183021
  183030      16  183021  183030  183033      18  183021  183030  183036      18
  183021  183030  183039      18  183018  183012  183021      19  183015  183012
  183018      20  183015  183012  183021      19  183012  183021  183024      21
  183012  183021  183027      21  183009  183003  183012      19  183006  183003
  183009      20  183006  183003  183012      19  183003  183012  183015      19
  183003  183012  183018      19  183000  182994  183003      19  182997  182994
  183000      20  182997  182994  183003      19  182994  183003  183006      19
  182994  183003  183009      19  182991  182988  182994      25  182991  182988
  183042      26  182988  182994  182997      27  182988  182994  183000      27
  182985  182982  182988      29  182982  182988  182991      30  183078  183084
  183087       2  183066  183060  183069      34  183063  183060  183066      35
  183063  183060  183069      34  183057  183054  183060      38  183057  183054
  183078      26  183054  183060  183063      39  183054  183060  183066      39
  183051  183048  183054      29  183048  183054  183057      30  183129  183135
  183138       2  183123  183117  183126      71  183120  183117  183123      71
  183120  183117  183126      71  183114  183117  183120      72  183114  183117
  183123      72  183114  183117  183126      72  183111  183105  183114      73
  183108  183105  183111      74  183108  183105  183114      73  183102  183096
  183105      76  183099  183096  183102      35  183099  183096  183105      76
  183096  183105  183108      77  183096  183105  183111      77  183093  183090
  183096      38  183093  183090  183129      26  183090  183096  183099      39
  183090  183096  183102      39  183087  183084  183090      29  183084  183090
  183093      30  183159  183165  183168       2  183153  183147  183156       4
  183150  183147  183153       4  183150  183147  183156       4  183144  183141
  183147      54  183144  183141  183159      26  183141  183147  183150       8
  183141  183147  183153       8  183141  183147  183156       8  183138  183135
  183141      29  183135  183141  183144      30  183216  183222  183225       2
  183210  183204  183213       4  183207  183204  183210       4  183207  183204
  183213       4  183201  183195  183204      99  183198  183195  183201      35
  183198  183195  183204      99  183195  183204  183207     100  183195  183204
  183210     100  183195  183204  183213     100  183189  183183  183192       4
  183186  183183  183189       4  183186  183183  183192       4  183180  183177
  183183      43  183180  183177  183195      68  183177  183183  183186      45
  183177  183183  183189      45  183177  183183  183192      45  183177  183195
  183198      67  183177  183195  183201      67  183174  183171  183177      46
  183174  183171  183216      26  183171  183177  183180      47  183168  183165
  183171      29  183165  183171  183174      30  183246  183252  183255       2
  183240  183234  183243       4  183237  183234  183240       4  183237  183234
  183243       4  183231  183228  183234      54  183231  183228  183246      26
  183228  183234  183237       8  183228  183234  183240       8  183228  183234
  183243       8  183225  183222  183228      29  183222  183228  183231      30
  183288  183294  183297       2  183276  183270  183279       4  183273  183270
  183276       4  183273  183270  183279       4  183267  183264  183270      86
  183267  183264  183282      87  183264  183270  183273      45  183264  183270
  183276      45  183264  183270  183279      45  183264  183282  183285      88
  183261  183258  183264      46  183261  183258  183288      26  183258  183264
  183267      89  183255  183252  183258      29  183252  183258  183261      30
  183309  183315  183318       2  183306  183300  183309      26  183303  183300
  183306      57  183303  183300  183309      26  183297  183294  183300      29
  183294  183300  183303      30  183294  183300  183306      30  183330  183336
  183339       2  183327  183321  183330      26  183324  183321  183327      57
  183324  183321  183330      26  183318  183315  183321      29  183315  183321
  183324      30  183315  183321  183327      30  183360  183366  183369       2
  183354  183348  183357       4  183351  183348  183354       4  183351  183348
  183357       4  183345  183342  183348      54  183345  183342  183360      26
  183342  183348  183351       8  183342  183348  183354       8  183342  183348
  183357       8  183339  183336  183342      29  183336  183342  183345      30
  183408  183414  183417       2  183402  183396  183405       4  183399  183396
  183402       4  183399  183396  183405       4  183390  183384  183393       4
  183387  183384  183390       4  183387  183384  183393       4  183381  183378
  183384      43  183381  183378  183396      43  183378  183384  183387      45
  183378  183384  183390      45  183378  183384  183393      45  183378  183396
  183399      45  183378  183396  183402      45  183378  183396  183405      45
  183375  183372  183378      46  183375  183372  183408      26  183372  183378
  183381      47  183369  183366  183372      29  183366  183372  183375      30
  183468  183474  183477       2  183459  183456  183462      50  183456  183462
  183465      50  183453  183450  183456      50  183450  183456  183459      50
  183447  183444  183450      50  183444  183450  183453      50  183441  183438
  183444      50  183438  183444  183447      50  183435  183438  183441      50
  183435  183462  183465      50  183432  183426  183435      52  183429  183426
  183432       4  183429  183426  183435      52  183423  183420  183426      54
  183423  183420  183468      26  183420  183426  183429       8  183420  183426
  183432       8  183417  183414  183420      29  183414  183420  183423      30
  183489  183495  183498       2  183486  183480  183489      26  183483  183480
  183486      57  183483  183480  183489      26  183477  183474  183480      29
  183474  183480  183483      30  183474  183480  183486      30  183534  183540
  183543       2  183522  183516  183525      34  183519  183516  183522      35
  183519  183516  183525      34  183513  183507  183516      76  183510  183507
  183513      35  183510  183507  183516      76  183507  183516  183519      76
  183507  183516  183522      76  183504  183501  183507      38  183504  183501
  183534      26  183501  183507  183510      39  183501  183507  183513      39
  183498  183495  183501      29  183495  183501  183504      30  183579  183585
  183588       2  183567  183561  183570      34  183564  183561  183567      35
  183564  183561  183570      34  183558  183552  183561      76  183555  183552
  183558      35  183555  183552  183561      76  183552  183561  183564      76
  183552  183561  183567      76  183549  183546  183552      38  183549  183546
  183579      26  183546  183552  183555      39  183546  183552  183558      39
  183543  183540  183546      29  183540  183546  183549      30  183600  183606
  183609       2  183597  183591  183600      26  183594  183591  183597      57
  183594  183591  183600      26  183588  183585  183591      29  183585  183591
  183594      30  183585  183591  183597      30  183657  183663  183666       2
  183651  183645  183654       4  183648  183645  183651       4  183648  183645
  183654       4  183639  183633  183642       4  183636  183633  183639       4
  183636  183633  183642       4  183630  183627  183633      43  183630  183627
  183645      43  183627  183633  183636      45  183627  183633  183639      45
  183627  183633  183642      45  183627  183645  183648      45  183627  183645
  183651      45  183627  183645  183654      45  183624  183618  183627      67
  183621  183618  183624      35  183621  183618  183627      67  183618  183627
  183630      68  183615  183612  183618      38  183615  183612  183657      26
  183612  183618  183621      39  183612  183618  183624      39  183609  183606
  183612      29  183606  183612  183615      30  183699  183705  183708       2
  183687  183681  183690       4  183684  183681  183687       4  183684  183681
  183690       4  183678  183675  183681      86  183678  183675  183693      87
  183675  183681  183684      45  183675  183681  183687      45  183675  183681
  183690      45  183675  183693  183696      88  183672  183669  183675      46
  183672  183669  183699      26  183669  183675  183678      89  183666  183663
  183669      29  183663  183669  183672      30  183756  183762  183765       2
  183750  183744  183753       4  183747  183744  183750       4  183747  183744
  183753       4  183738  183732  183741       4  183735  183732  183738       4
  183735  183732  183741       4  183729  183726  183732      43  183729  183726
  183744      43  183726  183732  183735      45  183726  183732  183738      45
  183726  183732  183741      45  183726  183744  183747      45  183726  183744
  183750      45  183726  183744  183753      45  183723  183717  183726      67
  183720  183717  183723      35  183720  183717  183726      67  183717  183726
  183729      68  183714  183711  183717      38  183714  183711  183756      26
  183711  183717  183720      39  183711  183717  183723      39  183708  183705
  183711      29  183705  183711  183714      30  183798  183804  183807       2
  183792  183789  183795      80  183783  183789  183792       2  183783  183789
  183795       2  183780  183774  183783      81  183777  183774  183780      35
  183777  183774  183783      81  183771  183768  183774      38  183771  183768
  183798      26  183768  183774  183777      39  183768  183774  183780      39
  183765  183762  183768      29  183762  183768  183771      30  183855  183861
  183864       2  183849  183843  183852       4  183846  183843  183849       4
  183846  183843  183852       4  183837  183831  183840       4  183834  183831
  183837       4  183834  183831  183840       4  183828  183825  183831      43
  183828  183825  183843      43  183825  183831  183834      45  183825  183831
  183837      45  183825  183831  183840      45  183825  183843  183846      45
  183825  183843  183849      45  183825  183843  183852      45  183822  183816
  183825      67  183819  183816  183822      35  183819  183816  183825      67
  183816  183825  183828      68  183813  183810  183816      38  183813  183810
  183855      26  183810  183816  183819      39  183810  183816  183822      39
  183807  183804  183810      29  183804  183810  183813      30  183900  183906
  183909       2  183888  183882  183891      34  183885  183882  183888      35
  183885  183882  183891      34  183879  183873  183882      76  183876  183873
  183879      35  183876  183873  183882      76  183873  183882  183885      76
  183873  183882  183888      76  183870  183867  183873      38  183870  183867
  183900      26  183867  183873  183876      39  183867  183873  183879      39
  183864  183861  183867      29  183861  183867  183870      30  183936  183942
  183945       2  183924  183918  183927      34  183921  183918  183924      35
  183921  183918  183927      34  183915  183912  183918      38  183915  183912
  183936      26  183912  183918  183921      39  183912  183918  183924      39
  183909  183906  183912      29  183906  183912  183915      30  183984  183990
  183993       2  183978  183972  183981       4  183975  183972  183978       4
  183975  183972  183981       4  183966  183960  183969       4  183963  183960
  183966       4  183963  183960  183969       4  183957  183954  183960      43
  183957  183954  183972      43  183954  183960  183963      45  183954  183960
  183966      45  183954  183960  183969      45  183954  183972  183975      45
  183954  183972  183978      45  183954  183972  183981      45  183951  183948
  183954      46  183951  183948  183984      26  183948  183954  183957      47
  183945  183942  183948      29  183942  183948  183951      30  184029  184026
  184032      80  184020  184026  184029       2  184020  184026  184032       2
  184017  184011  184020      81  184014  184011  184017      35  184014  184011
  184020      81  184008  184002  184011      76  184005  184002  184008      35
  184005  184002  184011      76  184002  184011  184014      76  184002  184011
  184017      76  183999  183996  184002      38  183999  183996  184035      26
  183996  184002  184005      39  183996  184002  184008      39  183993  183990
  183996      29  183990  183996  183999      30  184077  184083  184086       2
  184074  184071  184077      26  184068  184062  184071       8  184065  184062
  184068       4  184065  184062  184071       8  184062  184071  184074      54
  184059  184053  184062      92  184056  184053  184059       4  184056  184053
  184062      92  184053  184062  184065      92  184053  184062  184068      92
  184050  184044  184053      94  184047  184044  184050      71  184047  184044
  184053      94  184044  184053  184056      92  184044  184053  184059      92
  184041  184044  184047      97  184041  184044  184050      97  184041  184071
  184074      30  184128  184134  184137       2  184119  184116  184122     119
  184116  184122  184125     117  184113  184110  184116     138  184110  184116
  184119     139  184107  184110  184113     142  184104  184122  184125     146
  184101  184095  184104     147  184098  184095  184101       4  184098  184095
  184104     147  184092  184089  184095      54  184092  184089  184128      26
  184089  184095  184098       8  184089  184095  184101       8  184086  184083
  184089      29  184083  184089  184092      30  184164  184170  184173       2
  184152  184146  184155      34  184149  184146  184152      35  184149  184146
  184155      34  184143  184140  184146      38  184143  184140  184164      26
  184140  184146  184149      39  184140  184146  184152      39  184137  184134
  184140      29  184134  184140  184143      30  184221  184227  184230       2
  184215  184209  184218       4  184212  184209  184215       4  184212  184209
  184218       4  184203  184197  184206       4  184200  184197  184203       4
  184200  184197  184206       4  184194  184191  184197      43  184194  184191
  184209      43  184191  184197  184200      45  184191  184197  184203      45
  184191  184197  184206      45  184191  184209  184212      45  184191  184209
  184215      45  184191  184209  184218      45  184188  184182  184191      67
  184185  184182  184188      35  184185  184182  184191      67  184182  184191
  184194      68  184179  184176  184182      38  184179  184176  184221      26
  184176  184182  184185      39  184176  184182  184188      39  184173  184170
  184176      29  184170  184176  184179      30  184242  184248  184251       2
  184239  184233  184242      26  184236  184233  184239      57  184236  184233
  184242      26  184230  184227  184233      29  184227  184233  184236      30
  184227  184233  184239      30  184308  184314  184317       2  184302  184296
  184305      12  184299  184296  184302      12  184299  184296  184305      12
  184293  184287  184296      16  184290  184287  184293      17  184290  184287
  184296      16  184287  184296  184299      18  184287  184296  184302      18
  184287  184296  184305      18  184284  184278  184287      19  184281  184278
  184284      20  184281  184278  184287      19  184278  184287  184290      21
  184278  184287  184293      21  184275  184269  184278      19  184272  184269
  184275      20  184272  184269  184278      19  184269  184278  184281      19
  184269  184278  184284      19  184266  184260  184269      19  184263  184260
  184266      20  184263  184260  184269      19  184260  184269  184272      19
  184260  184269  184275      19  184257  184254  184260      25  184257  184254
  184308      26  184254  184260  184263      27  184254  184260  184266      27
  184251  184248  184254      29  184248  184254  184257      30  184356  184362
  184365       2  184350  184344  184353       4  184347  184344  184350       4
  184347  184344  184353       4  184338  184332  184341       4  184335  184332
  184338       4  184335  184332  184341       4  184329  184326  184332      43
  184329  184326  184344      43  184326  184332  184335      45  184326  184332
  184338      45  184326  184332  184341      45  184326  184344  184347      45
  184326  184344  184350      45  184326  184344  184353      45  184323  184320
  184326      46  184323  184320  184356      26  184320  184326  184329      47
  184317  184314  184320      29  184314  184320  184323      30  184377  184383
  184386       2  184374  184368  184377      26  184371  184368  184374      57
  184371  184368  184377      26  184365  184362  184368      29  184362  184368
  184371      30  184362  184368  184374      30  184422  184428  184431       2
  184410  184404  184413      34  184407  184404  184410      35  184407  184404
  184413      34  184401  184395  184404      76  184398  184395  184401      35
  184398  184395  184404      76  184395  184404  184407      76  184395  184404
  184410      76  184392  184389  184395      38  184392  184389  184422      26
  184389  184395  184398      39  184389  184395  184401      39  184386  184383
  184389      29  184383  184389  184392      30  184470  184476  184479       2
  184464  184458  184467       4  184461  184458  184464       4  184461  184458
  184467       4  184452  184446  184455       4  184449  184446  184452       4
  184449  184446  184455       4  184443  184440  184446      43  184443  184440
  184458      43  184440  184446  184449      45  184440  184446  184452      45
  184440  184446  184455      45  184440  184458  184461      45  184440  184458
  184464      45  184440  184458  184467      45  184437  184434  184440      46
  184437  184434  184470      26  184434  184440  184443      47  184431  184428
  184434      29  184428  184434  184437      30  184527  184533  184536       2
  184521  184515  184524       4  184518  184515  184521       4  184518  184515
  184524       4  184512  184506  184515      99  184509  184506  184512      35
  184509  184506  184515      99  184506  184515  184518     100  184506  184515
  184521     100  184506  184515  184524     100  184500  184494  184503       4
  184497  184494  184500       4  184497  184494  184503       4  184491  184488
  184494      43  184491  184488  184506      68  184488  184494  184497      45
  184488  184494  184500      45  184488  184494  184503      45  184488  184506
  184509      67  184488  184506  184512      67  184485  184482  184488      46
  184485  184482  184527      26  184482  184488  184491      47  184479  184476
  184482      29  184476  184482  184485      30  184575  184581  184584       2
  184569  184563  184572       4  184566  184563  184569       4  184566  184563
  184572       4  184557  184551  184560       4  184554  184551  184557       4
  184554  184551  184560       4  184548  184545  184551      43  184548  184545
  184563      43  184545  184551  184554      45  184545  184551  184557      45
  184545  184551  184560      45  184545  184563  184566      45  184545  184563
  184569      45  184545  184563  184572      45  184542  184539  184545      46
  184542  184539  184575      26  184539  184545  184548      47  184536  184533
  184539      29  184533  184539  184542      30  184617  184623  184626       2
  184605  184599  184608       4  184602  184599  184605       4  184602  184599
  184608       4  184596  184593  184599      86  184596  184593  184611      87
  184593  184599  184602      45  184593  184599  184605      45  184593  184599
  184608      45  184593  184611  184614      88  184590  184587  184593      46
  184590  184587  184617      26  184587  184593  184596      89  184584  184581
  184587      29  184581  184587  184590      30  184683  184689  184692       2
  184677  184671  184680      12  184674  184671  184677      12  184674  184671
  184680      12  184668  184662  184671      16  184665  184662  184668      17
  184665  184662  184671      16  184662  184671  184674      18  184662  184671
  184677      18  184662  184671  184680      18  184659  184653  184662      19
  184656  184653  184659      20  184656  184653  184662      19  184653  184662
  184665      21  184653  184662  184668      21  184650  184644  184653      19
  184647  184644  184650      20  184647  184644  184653      19  184644  184653
  184656      19  184644  184653  184659      19  184641  184635  184644      19
  184638  184635  184641      20  184638  184635  184644      19  184635  184644
  184647      19  184635  184644  184650      19  184632  184629  184635      25
  184632  184629  184683      26  184629  184635  184638      27  184629  184635
  184641      27  184626  184623  184629      29  184623  184629  184632      30
  184719  184725  184728       2  184707  184701  184710      34  184704  184701
  184707      35  184704  184701  184710      34  184698  184695  184701      38
  184698  184695  184719      26  184695  184701  184704      39  184695  184701
  184707      39  184692  184689  184695      29  184689  184695  184698      30
  184755  184761  184764       2  184743  184737  184746      34  184740  184737
  184743      35  184740  184737  184746      34  184734  184731  184737      38
  184734  184731  184755      26  184731  184737  184740      39  184731  184737
  184743      39  184728  184725  184731      29  184725  184731  184734      30
  184785  184791  184794       2  184779  184773  184782       4  184776  184773
  184779       4  184776  184773  184782       4  184770  184767  184773      54
  184770  184767  184785      26  184767  184773  184776       8  184767  184773
  184779       8  184767  184773  184782       8  184764  184761  184767      29
  184761  184767  184770      30  184836  184842  184845       2  184830  184824
  184833      71  184827  184824  184830      71  184827  184824  184833      71
  184821  184824  184827      72  184821  184824  184830      72  184821  184824
  184833      72  184818  184812  184821      73  184815  184812  184818      74
  184815  184812  184821      73  184809  184803  184812      76  184806  184803
  184809      35  184806  184803  184812      76  184803  184812  184815      77
  184803  184812  184818      77  184800  184797  184803      38  184800  184797
  184836      26  184797  184803  184806      39  184797  184803  184809      39
  184794  184791  184797      29  184791  184797  184800      30  184893  184899
  184902       2  184887  184881  184890       4  184884  184881  184887       4
  184884  184881  184890       4  184875  184869  184878       4  184872  184869
  184875       4  184872  184869  184878       4  184866  184863  184869      43
  184866  184863  184881      43  184863  184869  184872      45  184863  184869
  184875      45  184863  184869  184878      45  184863  184881  184884      45
  184863  184881  184887      45  184863  184881  184890      45  184860  184854
  184863      67  184857  184854  184860      35  184857  184854  184863      67
  184854  184863  184866      68  184851  184848  184854      38  184851  184848
  184893      26  184848  184854  184857      39  184848  184854  184860      39
  184845  184842  184848      29  184842  184848  184851      30  184950  184956
  184959       2  184944  184938  184947       4  184941  184938  184944       4
  184941  184938  184947       4  184932  184926  184935       4  184929  184926
  184932       4  184929  184926  184935       4  184923  184920  184926      43
  184923  184920  184938      43  184920  184926  184929      45  184920  184926
  184932      45  184920  184926  184935      45  184920  184938  184941      45
  184920  184938  184944      45  184920  184938  184947      45  184917  184911
  184920      67  184914  184911  184917      35  184914  184911  184920      67
  184911  184920  184923      68  184908  184905  184911      38  184908  184905
  184950      26  184905  184911  184914      39  184905  184911  184917      39
  184902  184899  184905      29  184899  184905  184908      30  185016  185022
  185025       2  185010  185004  185013      12  185007  185004  185010      12
  185007  185004  185013      12  185001  184995  185004      16  184998  184995
  185001      17  184998  184995  185004      16  184995  185004  185007      18
  184995  185004  185010      18  184995  185004  185013      18  184992  184986
  184995      19  184989  184986  184992      20  184989  184986  184995      19
  184986  184995  184998      21  184986  184995  185001      21  184983  184977
  184986      19  184980  184977  184983      20  184980  184977  184986      19
  184977  184986  184989      19  184977  184986  184992      19  184974  184968
  184977      19  184971  184968  184974      20  184971  184968  184977      19
  184968  184977  184980      19  184968  184977  184983      19  184965  184962
  184968      25  184965  184962  185016      26  184962  184968  184971      27
  184962  184968  184974      27  184959  184956  184962      29  184956  184962
  184965      30  185037  185043  185046       2  185034  185028  185037      26
  185031  185028  185034      57  185031  185028  185037      26  185025  185022
  185028      29  185022  185028  185031      30  185022  185028  185034      30
  185103  185109  185112       2  185097  185091  185100      12  185094  185091
  185097      12  185094  185091  185100      12  185088  185082  185091      16
  185085  185082  185088      17  185085  185082  185091      16  185082  185091
  185094      18  185082  185091  185097      18  185082  185091  185100      18
  185079  185073  185082      19  185076  185073  185079      20  185076  185073
  185082      19  185073  185082  185085      21  185073  185082  185088      21
  185070  185064  185073      19  185067  185064  185070      20  185067  185064
  185073      19  185064  185073  185076      19  185064  185073  185079      19
  185061  185055  185064      19  185058  185055  185061      20  185058  185055
  185064      19  185055  185064  185067      19  185055  185064  185070      19
  185052  185049  185055      25  185052  185049  185103      26  185049  185055
  185058      27  185049  185055  185061      27  185046  185043  185049      29
  185043  185049  185052      30  185124  185130  185133       2  185121  185115
  185124      26  185118  185115  185121      57  185118  185115  185124      26
  185112  185109  185115      29  185109  185115  185118      30  185109  185115
  185121      30  185160  185166  185169       2  185148  185142  185151      34
  185145  185142  185148      35  185145  185142  185151      34  185139  185136
  185142      38  185139  185136  185160      26  185136  185142  185145      39
  185136  185142  185148      39  185133  185130  185136      29  185130  185136
  185139      30  185226  185232  185235       2  185220  185214  185223      12
  185217  185214  185220      12  185217  185214  185223      12  185211  185205
  185214      16  185208  185205  185211      17  185208  185205  185214      16
  185205  185214  185217      18  185205  185214  185220      18  185205  185214
  185223      18  185202  185196  185205      19  185199  185196  185202      20
  185199  185196  185205      19  185196  185205  185208      21  185196  185205
  185211      21  185193  185187  185196      19  185190  185187  185193      20
  185190  185187  185196      19  185187  185196  185199      19  185187  185196
  185202      19  185184  185178  185187      19  185181  185178  185184      20
  185181  185178  185187      19  185178  185187  185190      19  185178  185187
  185193      19  185175  185172  185178      25  185175  185172  185226      26
  185172  185178  185181      27  185172  185178  185184      27  185169  185166
  185172      29  185166  185172  185175      30  185256  185262  185265       2
  185250  185244  185253       4  185247  185244  185250       4  185247  185244
  185253       4  185241  185238  185244      54  185241  185238  185256      26
  185238  185244  185247       8  185238  185244  185250       8  185238  185244
  185253       8  185235  185232  185238      29  185232  185238  185241      30
  185307  185313  185316       2  185301  185298  185304      80  185292  185298
  185301       2  185292  185298  185304       2  185289  185283  185292      81
  185286  185283  185289      35  185286  185283  185292      81  185280  185274
  185283      76  185277  185274  185280      35  185277  185274  185283      76
  185274  185283  185286      76  185274  185283  185289      76  185271  185268
  185274      38  185271  185268  185307      26  185268  185274  185277      39
  185268  185274  185280      39  185265  185262  185268      29  185262  185268
  185271      30  185364  185370  185373       2  185358  185352  185361       4
  185355  185352  185358       4  185355  185352  185361       4  185349  185343
  185352      99  185346  185343  185349      35  185346  185343  185352      99
  185343  185352  185355     100  185343  185352  185358     100  185343  185352
  185361     100  185337  185331  185340       4  185334  185331  185337       4
  185334  185331  185340       4  185328  185325  185331      43  185328  185325
  185343      68  185325  185331  185334      45  185325  185331  185337      45
  185325  185331  185340      45  185325  185343  185346      67  185325  185343
  185349      67  185322  185319  185325      46  185322  185319  185364      26
  185319  185325  185328      47  185316  185313  185319      29  185313  185319
  185322      30  185409  185415  185418       2  185397  185391  185400      34
  185394  185391  185397      35  185394  185391  185400      34  185388  185382
  185391      76  185385  185382  185388      35  185385  185382  185391      76
  185382  185391  185394      76  185382  185391  185397      76  185379  185376
  185382      38  185379  185376  185409      26  185376  185382  185385      39
  185376  185382  185388      39  185373  185370  185376      29  185370  185376
  185379      30  185475  185481  185484       2  185469  185463  185472      12
  185466  185463  185469      12  185466  185463  185472      12  185460  185454
  185463      16  185457  185454  185460      17  185457  185454  185463      16
  185454  185463  185466      18  185454  185463  185469      18  185454  185463
  185472      18  185451  185445  185454      19  185448  185445  185451      20
  185448  185445  185454      19  185445  185454  185457      21  185445  185454
  185460      21  185442  185436  185445      19  185439  185436  185442      20
  185439  185436  185445      19  185436  185445  185448      19  185436  185445
  185451      19  185433  185427  185436      19  185430  185427  185433      20
  185430  185427  185436      19  185427  185436  185439      19  185427  185436
  185442      19  185424  185421  185427      25  185424  185421  185475      26
  185421  185427  185430      27  185421  185427  185433      27  185418  185415
  185421      29  185415  185421  185424      30  185547  185553  185556       2
  185541  185538  185544      58  185532  185529  185535      58  185526  185529
  185532      60  185526  185529  185535      60  185526  185538  185541      60
  185526  185538  185544      60  185523  185520  185526      60  185517  185511
  185520      61  185514  185511  185517      62  185514  185511  185520      61
  185511  185520  185523      63  185508  185502  185511      19  185505  185502
  185508      20  185505  185502  185511      19  185502  185511  185514      65
  185502  185511  185517      65  185499  185493  185502      19  185496  185493
  185499      20  185496  185493  185502      19  185493  185502  185505      19
  185493  185502  185508      19  185490  185487  185493      25  185490  185487
  185547      26  185487  185493  185496      27  185487  185493  185499      27
  185484  185481  185487      29  185481  185487  185490      30  185604  185610
  185613       2  185598  185592  185601       4  185595  185592  185598       4
  185595  185592  185601       4  185589  185583  185592      99  185586  185583
  185589      35  185586  185583  185592      99  185583  185592  185595     100
  185583  185592  185598     100  185583  185592  185601     100  185577  185571
  185580       4  185574  185571  185577       4  185574  185571  185580       4
  185568  185565  185571      43  185568  185565  185583      68  185565  185571
  185574      45  185565  185571  185577      45  185565  185571  185580      45
  185565  185583  185586      67  185565  185583  185589      67  185562  185559
  185565      46  185562  185559  185604      26  185559  185565  185568      47
  185556  185553  185559      29  185553  185559  185562      30  185655  185661
  185664       2  185649  185646  185652      80  185640  185646  185649       2
  185640  185646  185652       2  185637  185631  185640      81  185634  185631
  185637      35  185634  185631  185640      81  185628  185622  185631      76
  185625  185622  185628      35  185625  185622  185631      76  185622  185631
  185634      76  185622  185631  185637      76  185619  185616  185622      38
  185619  185616  185655      26  185616  185622  185625      39  185616  185622
  185628      39  185613  185610  185616      29  185610  185616  185619      30
  185700  185706  185709       2  185688  185682  185691      34  185685  185682
  185688      35  185685  185682  185691      34  185679  185673  185682      76
  185676  185673  185679      35  185676  185673  185682      76  185673  185682
  185685      76  185673  185682  185688      76  185670  185667  185673      38
  185670  185667  185700      26  185667  185673  185676      39  185667  185673
  185679      39  185664  185661  185667      29  185661  185667  185670      30
  185757  185763  185766       2  185751  185745  185754       4  185748  185745
  185751       4  185748  185745  185754       4  185742  185736  185745      99
  185739  185736  185742      35  185739  185736  185745      99  185736  185745
  185748     100  185736  185745  185751     100  185736  185745  185754     100
  185730  185724  185733       4  185727  185724  185730       4  185727  185724
  185733       4  185721  185718  185724      43  185721  185718  185736      68
  185718  185724  185727      45  185718  185724  185730      45  185718  185724
  185733      45  185718  185736  185739      67  185718  185736  185742      67
  185715  185712  185718      46  185715  185712  185757      26  185712  185718
  185721      47  185709  185706  185712      29  185706  185712  185715      30
  185814  185820  185823       2  185808  185802  185811       4  185805  185802
  185808       4  185805  185802  185811       4  185799  185793  185802      99
  185796  185793  185799      35  185796  185793  185802      99  185793  185802
  185805     100  185793  185802  185808     100  185793  185802  185811     100
  185787  185781  185790       4  185784  185781  185787       4  185784  185781
  185790       4  185778  185775  185781      43  185778  185775  185793      68
  185775  185781  185784      45  185775  185781  185787      45  185775  185781
  185790      45  185775  185793  185796      67  185775  185793  185799      67
  185772  185769  185775      46  185772  185769  185814      26  185769  185775
  185778      47  185766  185763  185769      29  185763  185769  185772      30
  185859  185865  185868       2  185847  185841  185850      34  185844  185841
  185847      35  185844  185841  185850      34  185838  185832  185841      76
  185835  185832  185838      35  185835  185832  185841      76  185832  185841
  185844      76  185832  185841  185847      76  185829  185826  185832      38
  185829  185826  185859      26  185826  185832  185835      39  185826  185832
  185838      39  185823  185820  185826      29  185820  185826  185829      30
  185910  185916  185919       2  185904  185901  185907      80  185895  185901
  185904       2  185895  185901  185907       2  185892  185886  185895      81
  185889  185886  185892      35  185889  185886  185895      81  185883  185877
  185886      76  185880  185877  185883      35  185880  185877  185886      76
  185877  185886  185889      76  185877  185886  185892      76  185874  185871
  185877      38  185874  185871  185910      26  185871  185877  185880      39
  185871  185877  185883      39  185868  185865  185871      29  185865  185871
  185874      30  185967  185973  185976       2  185961  185955  185964       4
  185958  185955  185961       4  185958  185955  185964       4  185949  185943
  185952       4  185946  185943  185949       4  185946  185943  185952       4
  185940  185937  185943      43  185940  185937  185955      43  185937  185943
  185946      45  185937  185943  185949      45  185937  185943  185952      45
  185937  185955  185958      45  185937  185955  185961      45  185937  185955
  185964      45  185934  185928  185937      67  185931  185928  185934      35
  185931  185928  185937      67  185928  185937  185940      68  185925  185922
  185928      38  185925  185922  185967      26  185922  185928  185931      39
  185922  185928  185934      39  185919  185916  185922      29  185916  185922
  185925      30  186003  186009  186012       2  185991  185985  185994      34
  185988  185985  185991      35  185988  185985  185994      34  185982  185979
  185985      38  185982  185979  186003      26  185979  185985  185988      39
  185979  185985  185991      39  185976  185973  185979      29  185973  185979
  185982      30  186051  186057  186060       2  186045  186039  186048       4
  186042  186039  186045       4  186042  186039  186048       4  186033  186027
  186036       4  186030  186027  186033       4  186030  186027  186036       4
  186024  186021  186027      43  186024  186021  186039      43  186021  186027
  186030      45  186021  186027  186033      45  186021  186027  186036      45
  186021  186039  186042      45  186021  186039  186045      45  186021  186039
  186048      45  186018  186015  186021      46  186018  186015  186051      26
  186015  186021  186024      47  186012  186009  186015      29  186009  186015
  186018      30  186093  186099  186102       2  186081  186075  186084       4
  186078  186075  186081       4  186078  186075  186084       4  186072  186069
  186075      86  186072  186069  186087      87  186069  186075  186078      45
  186069  186075  186081      45  186069  186075  186084      45  186069  186087
  186090      88  186066  186063  186069      46  186066  186063  186093      26
  186063  186069  186072      89  186060  186057  186063      29  186057  186063
  186066      30  186135  186141  186144       2  186123  186117  186126       4
  186120  186117  186123       4  186120  186117  186126       4  186114  186111
  186117      86  186114  186111  186129      87  186111  186117  186120      45
  186111  186117  186123      45  186111  186117  186126      45  186111  186129
  186132      88  186108  186105  186111      46  186108  186105  186135      26
  186105  186111  186114      89  186102  186099  186105      29  186099  186105
  186108      30  186168  186174  186177       2  186159  186153  186162     104
  186156  186153  186159      74  186156  186153  186162     104  186153  186162
  186165     105  186150  186147  186153      38  186150  186147  186168      26
  186147  186153  186156     106  186147  186153  186159     106  186144  186141
  186147      29  186141  186147  186150      30  186213  186219  186222       2
  186201  186195  186204      34  186198  186195  186201      35  186198  186195
  186204      34  186192  186186  186195      76  186189  186186  186192      35
  186189  186186  186195      76  186186  186195  186198      76  186186  186195
  186201      76  186183  186180  186186      38  186183  186180  186213      26
  186180  186186  186189      39  186180  186186  186192      39  186177  186174
  186180      29  186174  186180  186183      30  186276  186282  186285       2
  186267  186264  186270      50  186264  186270  186273      50  186255  186258
  186261     130  186255  186264  186267     131  186252  186249  186255     131
  186246  186243  186249      50  186243  186249  186252      50  186240  186243
  186246      50  186240  186270  186273      50  186237  186231  186240      52
  186234  186231  186237       4  186234  186231  186240      52  186228  186225
  186231      54  186228  186225  186276      26  186225  186231  186234       8
  186225  186231  186237       8  186222  186219  186225      29  186219  186225
  186228      30  186321  186327  186330       2  186309  186303  186312      34
  186306  186303  186309      35  186306  186303  186312      34  186300  186294
  186303      76  186297  186294  186300      35  186297  186294  186303      76
  186294  186303  186306      76  186294  186303  186309      76  186291  186288
  186294      38  186291  186288  186321      26  186288  186294  186297      39
  186288  186294  186300      39  186285  186282  186288      29  186282  186288
  186291      30  186387  186393  186396       2  186381  186375  186384      12
  186378  186375  186381      12  186378  186375  186384      12  186372  186366
  186375      16  186369  186366  186372      17  186369  186366  186375      16
  186366  186375  186378      18  186366  186375  186381      18  186366  186375
  186384      18  186363  186357  186366      19  186360  186357  186363      20
  186360  186357  186366      19  186357  186366  186369      21  186357  186366
  186372      21  186354  186348  186357      19  186351  186348  186354      20
  186351  186348  186357      19  186348  186357  186360      19  186348  186357
  186363      19  186345  186339  186348      19  186342  186339  186345      20
  186342  186339  186348      19  186339  186348  186351      19  186339  186348
  186354      19  186336  186333  186339      25  186336  186333  186387      26
  186333  186339  186342      27  186333  186339  186345      27  186330  186327
  186333      29  186327  186333  186336      30  186432  186438  186441       2
  186420  186414  186423      34  186417  186414  186420      35  186417  186414
  186423      34  186411  186405  186414      76  186408  186405  186411      35
  186408  186405  186414      76  186405  186414  186417      76  186405  186414
  186420      76  186402  186399  186405      38  186402  186399  186432      26
  186399  186405  186408      39  186399  186405  186411      39  186396  186393
  186399      29  186393  186399  186402      30  186498  186504  186507       2
  186492  186486  186495      12  186489  186486  186492      12  186489  186486
  186495      12  186483  186477  186486      16  186480  186477  186483      17
  186480  186477  186486      16  186477  186486  186489      18  186477  186486
  186492      18  186477  186486  186495      18  186474  186468  186477      19
  186471  186468  186474      20  186471  186468  186477      19  186468  186477
  186480      21  186468  186477  186483      21  186465  186459  186468      19
  186462  186459  186465      20  186462  186459  186468      19  186459  186468
  186471      19  186459  186468  186474      19  186456  186450  186459      19
  186453  186450  186456      20  186453  186450  186459      19  186450  186459
  186462      19  186450  186459  186465      19  186447  186444  186450      25
  186447  186444  186498      26  186444  186450  186453      27  186444  186450
  186456      27  186441  186438  186444      29  186438  186444  186447      30
  186555  186561  186564       2  186549  186543  186552       4  186546  186543
  186549       4  186546  186543  186552       4  186537  186531  186540       4
  186534  186531  186537       4  186534  186531  186540       4  186528  186525
  186531      43  186528  186525  186543      43  186525  186531  186534      45
  186525  186531  186537      45  186525  186531  186540      45  186525  186543
  186546      45  186525  186543  186549      45  186525  186543  186552      45
  186522  186516  186525      67  186519  186516  186522      35  186519  186516
  186525      67  186516  186525  186528      68  186513  186510  186516      38
  186513  186510  186555      26  186510  186516  186519      39  186510  186516
  186522      39  186507  186504  186510      29  186504  186510  186513      30
  186597  186603  186606       2  186591  186588  186594      80  186582  186588
  186591       2  186582  186588  186594       2  186579  186573  186582      81
  186576  186573  186579      35  186576  186573  186582      81  186570  186567
  186573      38  186570  186567  186597      26  186567  186573  186576      39
  186567  186573  186579      39  186564  186561  186567      29  186561  186567
  186570      30  186642  186648  186651       2  186630  186624  186633      34
  186627  186624  186630      35  186627  186624  186633      34  186621  186615
  186624      76  186618  186615  186621      35  186618  186615  186624      76
  186615  186624  186627      76  186615  186624  186630      76  186612  186609
  186615      38  186612  186609  186642      26  186609  186615  186618      39
  186609  186615  186621      39  186606  186603  186609      29  186603  186609
  186612      30  186714  186720  186723       2  186708  186705  186711      58
  186699  186696  186702      58  186693  186696  186699      60  186693  186696
  186702      60  186693  186705  186708      60  186693  186705  186711      60
  186690  186687  186693      60  186684  186678  186687      61  186681  186678
  186684      62  186681  186678  186687      61  186678  186687  186690      63
  186675  186669  186678      19  186672  186669  186675      20  186672  186669
  186678      19  186669  186678  186681      65  186669  186678  186684      65
  186666  186660  186669      19  186663  186660  186666      20  186663  186660
  186669      19  186660  186669  186672      19  186660  186669  186675      19
  186657  186654  186660      25  186657  186654  186714      26  186654  186660
  186663      27  186654  186660  186666      27  186651  186648  186654      29
  186648  186654  186657      30  186771  186777  186780       2  186765  186759
  186768       4  186762  186759  186765       4  186762  186759  186768       4
  186753  186747  186756       4  186750  186747  186753       4  186750  186747
  186756       4  186744  186741  186747      43  186744  186741  186759      43
  186741  186747  186750      45  186741  186747  186753      45  186741  186747
  186756      45  186741  186759  186762      45  186741  186759  186765      45
  186741  186759  186768      45  186738  186732  186741      67  186735  186732
  186738      35  186735  186732  186741      67  186732  186741  186744      68
  186729  186726  186732      38  186729  186726  186771      26  186726  186732
  186735      39  186726  186732  186738      39  186723  186720  186726      29
  186720  186726  186729      30  186801  186807  186810       2  186795  186789
  186798       4  186792  186789  186795       4  186792  186789  186798       4
  186786  186783  186789      54  186786  186783  186801      26  186783  186789
  186792       8  186783  186789  186795       8  186783  186789  186798       8
  186780  186777  186783      29  186777  186783  186786      30  186867  186873
  186876       2  186861  186855  186864      12  186858  186855  186861      12
  186858  186855  186864      12  186852  186846  186855      16  186849  186846
  186852      17  186849  186846  186855      16  186846  186855  186858      18
  186846  186855  186861      18  186846  186855  186864      18  186843  186837
  186846      19  186840  186837  186843      20  186840  186837  186846      19
  186837  186846  186849      21  186837  186846  186852      21  186834  186828
  186837      19  186831  186828  186834      20  186831  186828  186837      19
  186828  186837  186840      19  186828  186837  186843      19  186825  186819
  186828      19  186822  186819  186825      20  186822  186819  186828      19
  186819  186828  186831      19  186819  186828  186834      19  186816  186813
  186819      25  186816  186813  186867      26  186813  186819  186822      27
  186813  186819  186825      27  186810  186807  186813      29  186807  186813
  186816      30  186924  186930  186933       2  186918  186912  186921       4
  186915  186912  186918       4  186915  186912  186921       4  186906  186900
  186909       4  186903  186900  186906       4  186903  186900  186909       4
  186897  186894  186900      43  186897  186894  186912      43  186894  186900
  186903      45  186894  186900  186906      45  186894  186900  186909      45
  186894  186912  186915      45  186894  186912  186918      45  186894  186912
  186921      45  186891  186885  186894      67  186888  186885  186891      35
  186888  186885  186894      67  186885  186894  186897      68  186882  186879
  186885      38  186882  186879  186924      26  186879  186885  186888      39
  186879  186885  186891      39  186876  186873  186879      29  186873  186879
  186882      30  186957  186963  186966       2  186948  186942  186951     104
  186945  186942  186948      74  186945  186942  186951     104  186942  186951
  186954     105  186939  186936  186942      38  186939  186936  186957      26
  186936  186942  186945     106  186936  186942  186948     106  186933  186930
  186936      29  186930  186936  186939      30  186993  186999  187002       2
  186981  186975  186984      34  186978  186975  186981      35  186978  186975
  186984      34  186972  186969  186975      38  186972  186969  186993      26
  186969  186975  186978      39  186969  186975  186981      39  186966  186963
  186969      29  186963  186969  186972      30  187014  187020  187023       2
  187011  187005  187014      26  187008  187005  187011      57  187008  187005
  187014      26  187002  186999  187005      29  186999  187005  187008      30
  186999  187005  187011      30  187062  187068  187071       2  187056  187050
  187059       4  187053  187050  187056       4  187053  187050  187059       4
  187044  187038  187047       4  187041  187038  187044       4  187041  187038
  187047       4  187035  187032  187038      43  187035  187032  187050      43
  187032  187038  187041      45  187032  187038  187044      45  187032  187038
  187047      45  187032  187050  187053      45  187032  187050  187056      45
  187032  187050  187059      45  187029  187026  187032      46  187029  187026
  187062      26  187026  187032  187035      47  187023  187020  187026      29
  187020  187026  187029      30  187092  187098  187101       2  187086  187080
  187089       4  187083  187080  187086       4  187083  187080  187089       4
  187077  187074  187080      54  187077  187074  187092      26  187074  187080
  187083       8  187074  187080  187086       8  187074  187080  187089       8
  187071  187068  187074      29  187068  187074  187077      30  187140  187146
  187149       2  187134  187128  187137       4  187131  187128  187134       4
  187131  187128  187137       4  187122  187116  187125       4  187119  187116
  187122       4  187119  187116  187125       4  187113  187110  187116      43
  187113  187110  187128      43  187110  187116  187119      45  187110  187116
  187122      45  187110  187116  187125      45  187110  187128  187131      45
  187110  187128  187134      45  187110  187128  187137      45  187107  187104
  187110      46  187107  187104  187140      26  187104  187110  187113      47
  187101  187098  187104      29  187098  187104  187107      30  187197  187203
  187206       2  187191  187185  187194       4  187188  187185  187191       4
  187188  187185  187194       4  187179  187173  187182       4  187176  187173
  187179       4  187176  187173  187182       4  187170  187167  187173      43
  187170  187167  187185      43  187167  187173  187176      45  187167  187173
  187179      45  187167  187173  187182      45  187167  187185  187188      45
  187167  187185  187191      45  187167  187185  187194      45  187164  187158
  187167      67  187161  187158  187164      35  187161  187158  187167      67
  187158  187167  187170      68  187155  187152  187158      38  187155  187152
  187197      26  187152  187158  187161      39  187152  187158  187164      39
  187149  187146  187152      29  187146  187152  187155      30  187263  187269
  187272       2  187257  187251  187260      12  187254  187251  187257      12
  187254  187251  187260      12  187248  187242  187251      16  187245  187242
  187248      17  187245  187242  187251      16  187242  187251  187254      18
  187242  187251  187257      18  187242  187251  187260      18  187239  187233
  187242      19  187236  187233  187239      20  187236  187233  187242      19
  187233  187242  187245      21  187233  187242  187248      21  187230  187224
  187233      19  187227  187224  187230      20  187227  187224  187233      19
  187224  187233  187236      19  187224  187233  187239      19  187221  187215
  187224      19  187218  187215  187221      20  187218  187215  187224      19
  187215  187224  187227      19  187215  187224  187230      19  187212  187209
  187215      25  187212  187209  187263      26  187209  187215  187218      27
  187209  187215  187221      27  187206  187203  187209      29  187203  187209
  187212      30  187311  187317  187320       2  187305  187299  187308       4
  187302  187299  187305       4  187302  187299  187308       4  187293  187287
  187296       4  187290  187287  187293       4  187290  187287  187296       4
  187284  187281  187287      43  187284  187281  187299      43  187281  187287
  187290      45  187281  187287  187293      45  187281  187287  187296      45
  187281  187299  187302      45  187281  187299  187305      45  187281  187299
  187308      45  187278  187275  187281      46  187278  187275  187311      26
  187275  187281  187284      47  187272  187269  187275      29  187269  187275
  187278      30  187332  187338  187341       2  187329  187323  187332      26
  187326  187323  187329      57  187326  187323  187332      26  187320  187317
  187323      29  187317  187323  187326      30  187317  187323  187329      30
  187353  187359  187362       2  187350  187344  187353      26  187347  187344
  187350      57  187347  187344  187353      26  187341  187338  187344      29
  187338  187344  187347      30  187338  187344  187350      30  187395  187401
  187404       2  187383  187377  187386       4  187380  187377  187383       4
  187380  187377  187386       4  187374  187371  187377      86  187374  187371
  187389      87  187371  187377  187380      45  187371  187377  187383      45
  187371  187377  187386      45  187371  187389  187392      88  187368  187365
  187371      46  187368  187365  187395      26  187365  187371  187374      89
  187362  187359  187365      29  187359  187365  187368      30  187428  187434
  187437       2  187419  187413  187422     104  187416  187413  187419      74
  187416  187413  187422     104  187413  187422  187425     105  187410  187407
  187413      38  187410  187407  187428      26  187407  187413  187416     106
  187407  187413  187419     106  187404  187401  187407      29  187401  187407
  187410      30  187464  187470  187473       2  187452  187446  187455      34
  187449  187446  187452      35  187449  187446  187455      34  187443  187440
  187446      38  187443  187440  187464      26  187440  187446  187449      39
  187440  187446  187452      39  187437  187434  187440      29  187434  187440
  187443      30  187512  187518  187521       2  187506  187500  187509       4
  187503  187500  187506       4  187503  187500  187509       4  187494  187488
  187497       4  187491  187488  187494       4  187491  187488  187497       4
  187485  187482  187488      43  187485  187482  187500      43  187482  187488
  187491      45  187482  187488  187494      45  187482  187488  187497      45
  187482  187500  187503      45  187482  187500  187506      45  187482  187500
  187509      45  187479  187476  187482      46  187479  187476  187512      26
  187476  187482  187485      47  187473  187470  187476      29  187470  187476
  187479      30  187557  187563  187566       2  187545  187539  187548      34
  187542  187539  187545      35  187542  187539  187548      34  187536  187530
  187539      76  187533  187530  187536      35  187533  187530  187539      76
  187530  187539  187542      76  187530  187539  187545      76  187527  187524
  187530      38  187527  187524  187557      26  187524  187530  187533      39
  187524  187530  187536      39  187521  187518  187524      29  187518  187524
  187527      30  187605  187611  187614       2  187599  187593  187602       4
  187596  187593  187599       4  187596  187593  187602       4  187587  187581
  187590       4  187584  187581  187587       4  187584  187581  187590       4
  187578  187575  187581      43  187578  187575  187593      43  187575  187581
  187584      45  187575  187581  187587      45  187575  187581  187590      45
  187575  187593  187596      45  187575  187593  187599      45  187575  187593
  187602      45  187572  187569  187575      46  187572  187569  187605      26
  187569  187575  187578      47  187566  187563  187569      29  187563  187569
  187572      30  187647  187653  187656       2  187641  187638  187644      80
  187632  187638  187641       2  187632  187638  187644       2  187629  187623
  187632      81  187626  187623  187629      35  187626  187623  187632      81
  187620  187617  187623      38  187620  187617  187647      26  187617  187623
  187626      39  187617  187623  187629      39  187614  187611  187617      29
  187611  187617  187620      30  187692  187698  187701       2  187680  187674
  187683      34  187677  187674  187680      35  187677  187674  187683      34
  187671  187665  187674      76  187668  187665  187671      35  187668  187665
  187674      76  187665  187674  187677      76  187665  187674  187680      76
  187662  187659  187665      38  187662  187659  187692      26  187659  187665
  187668      39  187659  187665  187671      39  187656  187653  187659      29
  187653  187659  187662      30  187758  187764  187767       2  187752  187746
  187755      12  187749  187746  187752      12  187749  187746  187755      12
  187743  187737  187746      16  187740  187737  187743      17  187740  187737
  187746      16  187737  187746  187749      18  187737  187746  187752      18
  187737  187746  187755      18  187734  187728  187737      19  187731  187728
  187734      20  187731  187728  187737      19  187728  187737  187740      21
  187728  187737  187743      21  187725  187719  187728      19  187722  187719
  187725      20  187722  187719  187728      19  187719  187728  187731      19
  187719  187728  187734      19  187716  187710  187719      19  187713  187710
  187716      20  187713  187710  187719      19  187710  187719  187722      19
  187710  187719  187725      19  187707  187704  187710      25  187707  187704
  187758      26  187704  187710  187713      27  187704  187710  187716      27
  187701  187698  187704      29  187698  187704  187707      30  187824  187830
  187833       2  187818  187812  187821      12  187815  187812  187818      12
  187815  187812  187821      12  187809  187803  187812      16  187806  187803
  187809      17  187806  187803  187812      16  187803  187812  187815      18
  187803  187812  187818      18  187803  187812  187821      18  187800  187794
  187803      19  187797  187794  187800      20  187797  187794  187803      19
  187794  187803  187806      21  187794  187803  187809      21  187791  187785
  187794      19  187788  187785  187791      20  187788  187785  187794      19
  187785  187794  187797      19  187785  187794  187800      19  187782  187776
  187785      19  187779  187776  187782      20  187779  187776  187785      19
  187776  187785  187788      19  187776  187785  187791      19  187773  187770
  187776      25  187773  187770  187824      26  187770  187776  187779      27
  187770  187776  187782      27  187767  187764  187770      29  187764  187770
  187773      30  187860  187866  187869       2  187848  187842  187851      34
  187845  187842  187848      35  187845  187842  187851      34  187839  187836
  187842      38  187839  187836  187860      26  187836  187842  187845      39
  187836  187842  187848      39  187833  187830  187836      29  187830  187836
  187839      30  187932  187938  187941       2  187926  187923  187929      58
  187917  187914  187920      58  187911  187914  187917      60  187911  187914
  187920      60  187911  187923  187926      60  187911  187923  187929      60
  187908  187905  187911      60  187902  187896  187905      61  187899  187896
  187902      62  187899  187896  187905      61  187896  187905  187908      63
  187893  187887  187896      19  187890  187887  187893      20  187890  187887
  187896      19  187887  187896  187899      65  187887  187896  187902      65
  187884  187878  187887      19  187881  187878  187884      20  187881  187878
  187887      19  187878  187887  187890      19  187878  187887  187893      19
  187875  187872  187878      25  187875  187872  187932      26  187872  187878
  187881      27  187872  187878  187884      27  187869  187866  187872      29
  187866  187872  187875      30  187980  187986  187989       2  187974  187968
  187977       4  187971  187968  187974       4  187971  187968  187977       4
  187962  187956  187965       4  187959  187956  187962       4  187959  187956
  187965       4  187953  187950  187956      43  187953  187950  187968      43
  187950  187956  187959      45  187950  187956  187962      45  187950  187956
  187965      45  187950  187968  187971      45  187950  187968  187974      45
  187950  187968  187977      45  187947  187944  187950      46  187947  187944
  187980      26  187944  187950  187953      47  187941  187938  187944      29
  187938  187944  187947      30  188022  188028  188031       2  188010  188004
  188013       4  188007  188004  188010       4  188007  188004  188013       4
  188001  187998  188004      86  188001  187998  188016      87  187998  188004
  188007      45  187998  188004  188010      45  187998  188004  188013      45
  187998  188016  188019      88  187995  187992  187998      46  187995  187992
  188022      26  187992  187998  188001      89  187989  187986  187992      29
  187986  187992  187995      30  188058  188064  188067       2  188046  188040
  188049      34  188043  188040  188046      35  188043  188040  188049      34
  188037  188034  188040      38  188037  188034  188058      26  188034  188040
  188043      39  188034  188040  188046      39  188031  188028  188034      29
  188028  188034  188037      30  188088  188094  188097       2  188082  188076
  188085       4  188079  188076  188082       4  188079  188076  188085       4
  188073  188070  188076      54  188073  188070  188088      26  188070  188076
  188079       8  188070  188076  188082       8  188070  188076  188085       8
  188067  188064  188070      29  188064  188070  188073      30  188145  188151
  188154       2  188139  188133  188142       4  188136  188133  188139       4
  188136  188133  188142       4  188127  188121  188130       4  188124  188121
  188127       4  188124  188121  188130       4  188118  188115  188121      43
  188118  188115  188133      43  188115  188121  188124      45  188115  188121
  188127      45  188115  188121  188130      45  188115  188133  188136      45
  188115  188133  188139      45  188115  188133  188142      45  188112  188106
  188115      67  188109  188106  188112      35  188109  188106  188115      67
  188106  188115  188118      68  188103  188100  188106      38  188103  188100
  188145      26  188100  188106  188109      39  188100  188106  188112      39
  188097  188094  188100      29  188094  188100  188103      30  188187  188193
  188196       2  188181  188178  188184      80  188172  188178  188181       2
  188172  188178  188184       2  188169  188163  188172      81  188166  188163
  188169      35  188166  188163  188172      81  188160  188157  188163      38
  188160  188157  188187      26  188157  188163  188166      39  188157  188163
  188169      39  188154  188151  188157      29  188151  188157  188160      30
  188217  188223  188226       2  188211  188205  188214       4  188208  188205
  188211       4  188208  188205  188214       4  188202  188199  188205      54
  188202  188199  188217      26  188199  188205  188208       8  188199  188205
  188211       8  188199  188205  188214       8  188196  188193  188199      29
  188193  188199  188202      30  188259  188265  188268       2  188247  188241
  188250       4  188244  188241  188247       4  188244  188241  188250       4
  188238  188235  188241      86  188238  188235  188253      87  188235  188241
  188244      45  188235  188241  188247      45  188235  188241  188250      45
  188235  188253  188256      88  188232  188229  188235      46  188232  188229
  188259      26  188229  188235  188238      89  188226  188223  188229      29
  188223  188229  188232      30  188331  188337  188340       2  188325  188322
  188328      58  188316  188313  188319      58  188310  188313  188316      60
  188310  188313  188319      60  188310  188322  188325      60  188310  188322
  188328      60  188307  188304  188310      60  188301  188295  188304      61
  188298  188295  188301      62  188298  188295  188304      61  188295  188304
  188307      63  188292  188286  188295      19  188289  188286  188292      20
  188289  188286  188295      19  188286  188295  188298      65  188286  188295
  188301      65  188283  188277  188286      19  188280  188277  188283      20
  188280  188277  188286      19  188277  188286  188289      19  188277  188286
  188292      19  188274  188271  188277      25  188274  188271  188331      26
  188271  188277  188280      27  188271  188277  188283      27  188268  188265
  188271      29  188265  188271  188274      30  188361  188367  188370       2
  188355  188349  188358       4  188352  188349  188355       4  188352  188349
  188358       4  188346  188343  188349      54  188346  188343  188361      26
  188343  188349  188352       8  188343  188349  188355       8  188343  188349
  188358       8  188340  188337  188343      29  188337  188343  188346      30
  188391  188397  188400       2  188385  188379  188388       4  188382  188379
  188385       4  188382  188379  188388       4  188376  188373  188379      54
  188376  188373  188391      26  188373  188379  188382       8  188373  188379
  188385       8  188373  188379  188388       8  188370  188367  188373      29
  188367  188373  188376      30  188439  188445  188448       2  188433  188427
  188436       4  188430  188427  188433       4  188430  188427  188436       4
  188421  188415  188424       4  188418  188415  188421       4  188418  188415
  188424       4  188412  188409  188415      43  188412  188409  188427      43
  188409  188415  188418      45  188409  188415  188421      45  188409  188415
  188424      45  188409  188427  188430      45  188409  188427  188433      45
  188409  188427  188436      45  188406  188403  188409      46  188406  188403
  188439      26  188403  188409  188412      47  188400  188397  188403      29
  188397  188403  188406      30  188484  188490  188493       2  188472  188466
  188475      34  188469  188466  188472      35  188469  188466  188475      34
  188463  188457  188466      76  188460  188457  188463      35  188460  188457
  188466      76  188457  188466  188469      76  188457  188466  188472      76
  188454  188451  188457      38  188454  188451  188484      26  188451  188457
  188460      39  188451  188457  188463      39  188448  188445  188451      29
  188445  188451  188454      30  188529  188535  188538       2  188517  188511
  188520      34  188514  188511  188517      35  188514  188511  188520      34
  188508  188502  188511      76  188505  188502  188508      35  188505  188502
  188511      76  188502  188511  188514      76  188502  188511  188517      76
  188499  188496  188502      38  188499  188496  188529      26  188496  188502
  188505      39  188496  188502  188508      39  188493  188490  188496      29
  188490  188496  188499      30  188550  188556  188559       2  188547  188541
  188550      26  188544  188541  188547      57  188544  188541  188550      26
  188538  188535  188541      29  188535  188541  188544      30  188535  188541
  188547      30  188607  188613  188616       2  188601  188595  188604       4
  188598  188595  188601       4  188598  188595  188604       4  188592  188586
  188595      99  188589  188586  188592      35  188589  188586  188595      99
  188586  188595  188598     100  188586  188595  188601     100  188586  188595
  188604     100  188580  188574  188583       4  188577  188574  188580       4
  188577  188574  188583       4  188571  188568  188574      43  188571  188568
  188586      68  188568  188574  188577      45  188568  188574  188580      45
  188568  188574  188583      45  188568  188586  188589      67  188568  188586
  188592      67  188565  188562  188568      46  188565  188562  188607      26
  188562  188568  188571      47  188559  188556  188562      29  188556  188562
  188565      30  188655  188661  188664       2  188649  188643  188652       4
  188646  188643  188649       4  188646  188643  188652       4  188637  188631
  188640       4  188634  188631  188637       4  188634  188631  188640       4
  188628  188625  188631      43  188628  188625  188643      43  188625  188631
  188634      45  188625  188631  188637      45  188625  188631  188640      45
  188625  188643  188646      45  188625  188643  188649      45  188625  188643
  188652      45  188622  188619  188625      46  188622  188619  188655      26
  188619  188625  188628      47  188616  188613  188619      29  188613  188619
  188622      30  188712  188718  188721       2  188706  188700  188709       4
  188703  188700  188706       4  188703  188700  188709       4  188694  188688
  188697       4  188691  188688  188694       4  188691  188688  188697       4
  188685  188682  188688      43  188685  188682  188700      43  188682  188688
  188691      45  188682  188688  188694      45  188682  188688  188697      45
  188682  188700  188703      45  188682  188700  188706      45  188682  188700
  188709      45  188679  188673  188682      67  188676  188673  188679      35
  188676  188673  188682      67  188673  188682  188685      68  188670  188667
  188673      38  188670  188667  188712      26  188667  188673  188676      39
  188667  188673  188679      39  188664  188661  188667      29  188661  188667
  188670      30  188733  188739  188742       2  188730  188724  188733      26
  188727  188724  188730      57  188727  188724  188733      26  188721  188718
  188724      29  188718  188724  188727      30  188718  188724  188730      30
  188754  188760  188763       2  188751  188745  188754      26  188748  188745
  188751      57  188748  188745  188754      26  188742  188739  188745      29
  188739  188745  188748      30  188739  188745  188751      30  188775  188781
  188784       2  188772  188766  188775      26  188769  188766  188772      57
  188769  188766  188775      26  188763  188760  188766      29  188760  188766
  188769      30  188760  188766  188772      30  188808  188814  188817       2
  188799  188793  188802     135  188796  188793  188799      74  188796  188793
  188802     135  188793  188802  188805     136  188790  188787  188793      38
  188790  188787  188808      26  188787  188793  188796     106  188787  188793
  188799     106  188784  188781  188787      29  188781  188787  188790      30
  188838  188844  188847       2  188832  188826  188835       4  188829  188826
  188832       4  188829  188826  188835       4  188823  188820  188826      54
  188823  188820  188838      26  188820  188826  188829       8  188820  188826
  188832       8  188820  188826  188835       8  188817  188814  188820      29
  188814  188820  188823      30  188895  188901  188904       2  188889  188883
  188892       4  188886  188883  188889       4  188886  188883  188892       4
  188877  188871  188880       4  188874  188871  188877       4  188874  188871
  188880       4  188868  188865  188871      43  188868  188865  188883      43
  188865  188871  188874      45  188865  188871  188877      45  188865  188871
  188880      45  188865  188883  188886      45  188865  188883  188889      45
  188865  188883  188892      45  188862  188856  188865      67  188859  188856
  188862      35  188859  188856  188865      67  188856  188865  188868      68
  188853  188850  188856      38  188853  188850  188895      26  188850  188856
  188859      39  188850  188856  188862      39  188847  188844  188850      29
  188844  188850  188853      30  188952  188958  188961       2  188946  188940
  188949       4  188943  188940  188946       4  188943  188940  188949       4
  188934  188928  188937       4  188931  188928  188934       4  188931  188928
  188937       4  188925  188922  188928      43  188925  188922  188940      43
  188922  188928  188931      45  188922  188928  188934      45  188922  188928
  188937      45  188922  188940  188943      45  188922  188940  188946      45
  188922  188940  188949      45  188919  188913  188922      67  188916  188913
  188919      35  188916  188913  188922      67  188913  188922  188925      68
  188910  188907  188913      38  188910  188907  188952      26  188907  188913
  188916      39  188907  188913  188919      39  188904  188901  188907      29
  188901  188907  188910      30  189024  189030  189033       2  189018  189015
  189021      58  189009  189006  189012      58  189003  189006  189009      60
  189003  189006  189012      60  189003  189015  189018      60  189003  189015
  189021      60  189000  188997  189003      60  188994  188988  188997      61
  188991  188988  188994      62  188991  188988  188997      61  188988  188997
  189000      63  188985  188979  188988      19  188982  188979  188985      20
  188982  188979  188988      19  188979  188988  188991      65  188979  188988
  188994      65  188976  188970  188979      19  188973  188970  188976      20
  188973  188970  188979      19  188970  188979  188982      19  188970  188979
  188985      19  188967  188964  188970      25  188967  188964  189024      26
  188964  188970  188973      27  188964  188970  188976      27  188961  188958
  188964      29  188958  188964  188967      30  189057  189063  189066       2
  189048  189042  189051     135  189045  189042  189048      74  189045  189042
  189051     135  189042  189051  189054     136  189039  189036  189042      38
  189039  189036  189057      26  189036  189042  189045     106  189036  189042
  189048     106  189033  189030  189036      29  189030  189036  189039      30
  189108  189102  189111       4  189105  189102  189108       4  189105  189102
  189111       4  189099  189093  189102      99  189096  189093  189099      35
  189096  189093  189102      99  189093  189102  189105     100  189093  189102
  189108     100  189093  189102  189111     100  189087  189081  189090       4
  189084  189081  189087       4  189084  189081  189090       4  189078  189075
  189081      43  189078  189075  189093      68  189075  189081  189084      45
  189075  189081  189087      45  189075  189081  189090      45  189075  189093
  189096      67  189075  189093  189099      67  189072  189069  189075      46
  189072  189069  189114      26  189069  189075  189078      47  189066  189063
  189069      29  189063  189069  189072      30  189156  189162  189165       2
  189153  189150  189156      26  189147  189141  189150       8  189144  189141
  189147       4  189144  189141  189150       8  189141  189150  189153      54
  189138  189132  189141      92  189135  189132  189138       4  189135  189132
  189141      92  189132  189141  189144      92  189132  189141  189147      92
  189129  189123  189132      94  189126  189123  189129      71  189126  189123
  189132      94  189123  189132  189135      92  189123  189132  189138      92
  189120  189123  189126      97  189120  189123  189129      97  189120  189150
  189153      30  189186  189192  189195       2  189180  189174  189183       4
  189177  189174  189180       4  189177  189174  189183       4  189171  189168
  189174      54  189171  189168  189186      26  189168  189174  189177       8
  189168  189174  189180       8  189168  189174  189183       8  189165  189162
  189168      29  189162  189168  189171      30  189243  189249  189252       2
  189237  189231  189240       4  189234  189231  189237       4  189234  189231
  189240       4  189225  189219  189228       4  189222  189219  189225       4
  189222  189219  189228       4  189216  189213  189219      43  189216  189213
  189231      43  189213  189219  189222      45  189213  189219  189225      45
  189213  189219  189228      45  189213  189231  189234      45  189213  189231
  189237      45  189213  189231  189240      45  189210  189204  189213      67
  189207  189204  189210      35  189207  189204  189213      67  189204  189213
  189216      68  189201  189198  189204      38  189201  189198  189243      26
  189198  189204  189207      39  189198  189204  189210      39  189195  189192
  189198      29  189192  189198  189201      30  189279  189285  189288       2
  189267  189261  189270      34  189264  189261  189267      35  189264  189261
  189270      34  189258  189255  189261      38  189258  189255  189279      26
  189255  189261  189264      39  189255  189261  189267      39  189252  189249
  189255      29  189249  189255  189258      30  189312  189318  189321       2
  189303  189297  189306     104  189300  189297  189303      74  189300  189297
  189306     104  189297  189306  189309     105  189294  189291  189297      38
  189294  189291  189312      26  189291  189297  189300     106  189291  189297
  189303     106  189288  189285  189291      29  189285  189291  189294      30
  189369  189375  189378       2  189363  189357  189366       4  189360  189357
  189363       4  189360  189357  189366       4  189351  189345  189354       4
  189348  189345  189351       4  189348  189345  189354       4  189342  189339
  189345      43  189342  189339  189357      43  189339  189345  189348      45
  189339  189345  189351      45  189339  189345  189354      45  189339  189357
  189360      45  189339  189357  189363      45  189339  189357  189366      45
  189336  189330  189339      67  189333  189330  189336      35  189333  189330
  189339      67  189330  189339  189342      68  189327  189324  189330      38
  189327  189324  189369      26  189324  189330  189333      39  189324  189330
  189336      39  189321  189318  189324      29  189318  189324  189327      30
  189399  189393  189402       4  189396  189393  189399       4  189396  189393
  189402       4  189390  189387  189393      86  189390  189387  189405      87
  189387  189393  189396      45  189387  189393  189399      45  189387  189393
  189402      45  189387  189405  189408      88  189384  189381  189387      46
  189384  189381  189411      26  189381  189387  189390      89  189378  189375
  189381      29  189375  189381  189384      30  189453  189459  189462       2
  189450  189447  189453      26  189444  189438  189447       8  189441  189438
  189444       4  189441  189438  189447       8  189438  189447  189450      54
  189435  189429  189438      92  189432  189429  189435       4  189432  189429
  189438      92  189429  189438  189441      92  189429  189438  189444      92
  189426  189420  189429      94  189423  189420  189426      71  189423  189420
  189429      94  189420  189429  189432      92  189420  189429  189435      92
  189417  189420  189423      97  189417  189420  189426      97  189417  189447
  189450      30  189483  189489  189492       2  189477  189471  189480       4
  189474  189471  189477       4  189474  189471  189480       4  189468  189465
  189471      54  189468  189465  189483      26  189465  189471  189474       8
  189465  189471  189477       8  189465  189471  189480       8  189462  189459
  189465      29  189459  189465  189468      30  189525  189531  189534       2
  189519  189516  189522      80  189510  189516  189519       2  189510  189516
  189522       2  189507  189501  189510      81  189504  189501  189507      35
  189504  189501  189510      81  189498  189495  189501      38  189498  189495
  189525      26  189495  189501  189504      39  189495  189501  189507      39
  189492  189489  189495      29  189489  189495  189498      30  189570  189576
  189579       2  189558  189552  189561      34  189555  189552  189558      35
  189555  189552  189561      34  189549  189543  189552      76  189546  189543
  189549      35  189546  189543  189552      76  189543  189552  189555      76
  189543  189552  189558      76  189540  189537  189543      38  189540  189537
  189570      26  189537  189543  189546      39  189537  189543  189549      39
  189534  189531  189537      29  189531  189537  189540      30  189606  189612
  189615       2  189594  189588  189597      34  189591  189588  189594      35
  189591  189588  189597      34  189585  189582  189588      38  189585  189582
  189606      26  189582  189588  189591      39  189582  189588  189594      39
  189579  189576  189582      29  189576  189582  189585      30  189657  189663
  189666       2  189651  189648  189654      80  189642  189648  189651       2
  189642  189648  189654       2  189639  189633  189642      81  189636  189633
  189639      35  189636  189633  189642      81  189630  189624  189633      76
  189627  189624  189630      35  189627  189624  189633      76  189624  189633
  189636      76  189624  189633  189639      76  189621  189618  189624      38
  189621  189618  189657      26  189618  189624  189627      39  189618  189624
  189630      39  189615  189612  189618      29  189612  189618  189621      30
  189723  189729  189732       2  189717  189711  189720      12  189714  189711
  189717      12  189714  189711  189720      12  189708  189702  189711      16
  189705  189702  189708      17  189705  189702  189711      16  189702  189711
  189714      18  189702  189711  189717      18  189702  189711  189720      18
  189699  189693  189702      19  189696  189693  189699      20  189696  189693
  189702      19  189693  189702  189705      21  189693  189702  189708      21
  189690  189684  189693      19  189687  189684  189690      20  189687  189684
  189693      19  189684  189693  189696      19  189684  189693  189699      19
  189681  189675  189684      19  189678  189675  189681      20  189678  189675
  189684      19  189675  189684  189687      19  189675  189684  189690      19
  189672  189669  189675      25  189672  189669  189723      26  189669  189675
  189678      27  189669  189675  189681      27  189666  189663  189669      29
  189663  189669  189672      30  189780  189786  189789       2  189774  189768
  189777       4  189771  189768  189774       4  189771  189768  189777       4
  189765  189759  189768      99  189762  189759  189765      35  189762  189759
  189768      99  189759  189768  189771     100  189759  189768  189774     100
  189759  189768  189777     100  189753  189747  189756       4  189750  189747
  189753       4  189750  189747  189756       4  189744  189741  189747      43
  189744  189741  189759      68  189741  189747  189750      45  189741  189747
  189753      45  189741  189747  189756      45  189741  189759  189762      67
  189741  189759  189765      67  189738  189735  189741      46  189738  189735
  189780      26  189735  189741  189744      47  189732  189729  189735      29
  189729  189735  189738      30  189801  189807  189810       2  189798  189792
  189801      26  189795  189792  189798      57  189795  189792  189801      26
  189789  189786  189792      29  189786  189792  189795      30  189786  189792
  189798      30  189858  189864  189867       2  189852  189846  189855       4
  189849  189846  189852       4  189849  189846  189855       4  189843  189837
  189846      99  189840  189837  189843      35  189840  189837  189846      99
  189837  189846  189849     100  189837  189846  189852     100  189837  189846
  189855     100  189831  189825  189834       4  189828  189825  189831       4
  189828  189825  189834       4  189822  189819  189825      43  189822  189819
  189837      68  189819  189825  189828      45  189819  189825  189831      45
  189819  189825  189834      45  189819  189837  189840      67  189819  189837
  189843      67  189816  189813  189819      46  189816  189813  189858      26
  189813  189819  189822      47  189810  189807  189813      29  189807  189813
  189816      30  189903  189909  189912       2  189891  189885  189894      34
  189888  189885  189891      35  189888  189885  189894      34  189882  189876
  189885      76  189879  189876  189882      35  189879  189876  189885      76
  189876  189885  189888      76  189876  189885  189891      76  189873  189870
  189876      38  189873  189870  189903      26  189870  189876  189879      39
  189870  189876  189882      39  189867  189864  189870      29  189864  189870
  189873      30  189960  189966  189969       2  189954  189948  189957       4
  189951  189948  189954       4  189951  189948  189957       4  189945  189939
  189948      99  189942  189939  189945      35  189942  189939  189948      99
  189939  189948  189951     100  189939  189948  189954     100  189939  189948
  189957     100  189933  189927  189936       4  189930  189927  189933       4
  189930  189927  189936       4  189924  189921  189927      43  189924  189921
  189939      68  189921  189927  189930      45  189921  189927  189933      45
  189921  189927  189936      45  189921  189939  189942      67  189921  189939
  189945      67  189918  189915  189921      46  189918  189915  189960      26
  189915  189921  189924      47  189912  189909  189915      29  189909  189915
  189918      30  190017  190023  190026       2  190011  190005  190014       4
  190008  190005  190011       4  190008  190005  190014       4  190002  189996
  190005      99  189999  189996  190002      35  189999  189996  190005      99
  189996  190005  190008     100  189996  190005  190011     100  189996  190005
  190014     100  189990  189984  189993       4  189987  189984  189990       4
  189987  189984  189993       4  189981  189978  189984      43  189981  189978
  189996      68  189978  189984  189987      45  189978  189984  189990      45
  189978  189984  189993      45  189978  189996  189999      67  189978  189996
  190002      67  189975  189972  189978      46  189975  189972  190017      26
  189972  189978  189981      47  189969  189966  189972      29  189966  189972
  189975      30  190083  190089  190092       2  190077  190071  190080      12
  190074  190071  190077      12  190074  190071  190080      12  190068  190062
  190071      16  190065  190062  190068      17  190065  190062  190071      16
  190062  190071  190074      18  190062  190071  190077      18  190062  190071
  190080      18  190059  190053  190062      19  190056  190053  190059      20
  190056  190053  190062      19  190053  190062  190065      21  190053  190062
  190068      21  190050  190044  190053      19  190047  190044  190050      20
  190047  190044  190053      19  190044  190053  190056      19  190044  190053
  190059      19  190041  190035  190044      19  190038  190035  190041      20
  190038  190035  190044      19  190035  190044  190047      19  190035  190044
  190050      19  190032  190029  190035      25  190032  190029  190083      26
  190029  190035  190038      27  190029  190035  190041      27  190026  190023
  190029      29  190023  190029  190032      30  190155  190161  190164       2
  190149  190146  190152      58  190140  190137  190143      58  190134  190137
  190140      60  190134  190137  190143      60  190134  190146  190149      60
  190134  190146  190152      60  190131  190128  190134      60  190125  190119
  190128      61  190122  190119  190125      62  190122  190119  190128      61
  190119  190128  190131      63  190116  190110  190119      19  190113  190110
  190116      20  190113  190110  190119      19  190110  190119  190122      65
  190110  190119  190125      65  190107  190101  190110      19  190104  190101
  190107      20  190104  190101  190110      19  190101  190110  190113      19
  190101  190110  190116      19  190098  190095  190101      25  190098  190095
  190155      26  190095  190101  190104      27  190095  190101  190107      27
  190092  190089  190095      29  190089  190095  190098      30  190197  190203
  190206       2  190185  190179  190188       4  190182  190179  190185       4
  190182  190179  190188       4  190176  190173  190179      86  190176  190173
  190191      87  190173  190179  190182      45  190173  190179  190185      45
  190173  190179  190188      45  190173  190191  190194      88  190170  190167
  190173      46  190170  190167  190197      26  190167  190173  190176      89
  190164  190161  190167      29  190161  190167  190170      30  190254  190260
  190263       2  190248  190242  190251       4  190245  190242  190248       4
  190245  190242  190251       4  190236  190230  190239       4  190233  190230
  190236       4  190233  190230  190239       4  190227  190224  190230      43
  190227  190224  190242      43  190224  190230  190233      45  190224  190230
  190236      45  190224  190230  190239      45  190224  190242  190245      45
  190224  190242  190248      45  190224  190242  190251      45  190221  190215
  190224      67  190218  190215  190221      35  190218  190215  190224      67
  190215  190224  190227      68  190212  190209  190215      38  190212  190209
  190254      26  190209  190215  190218      39  190209  190215  190221      39
  190206  190203  190209      29  190203  190209  190212      30  190320  190326
  190329       2  190314  190308  190317      12  190311  190308  190314      12
  190311  190308  190317      12  190305  190299  190308      16  190302  190299
  190305      17  190302  190299  190308      16  190299  190308  190311      18
  190299  190308  190314      18  190299  190308  190317      18  190296  190290
  190299      19  190293  190290  190296      20  190293  190290  190299      19
  190290  190299  190302      21  190290  190299  190305      21  190287  190281
  190290      19  190284  190281  190287      20  190284  190281  190290      19
  190281  190290  190293      19  190281  190290  190296      19  190278  190272
  190281      19  190275  190272  190278      20  190275  190272  190281      19
  190272  190281  190284      19  190272  190281  190287      19  190269  190266
  190272      25  190269  190266  190320      26  190266  190272  190275      27
  190266  190272  190278      27  190263  190260  190266      29  190260  190266
  190269      30  190371  190365  190374       4  190368  190365  190371       4
  190368  190365  190374       4  190362  190356  190365      99  190359  190356
  190362      35  190359  190356  190365      99  190356  190365  190368     100
  190356  190365  190371     100  190356  190365  190374     100  190350  190344
  190353       4  190347  190344  190350       4  190347  190344  190353       4
  190341  190338  190344      43  190341  190338  190356      68  190338  190344
  190347      45  190338  190344  190350      45  190338  190344  190353      45
  190338  190356  190359      67  190338  190356  190362      67  190335  190332
  190338      46  190335  190332  190377      26  190332  190338  190341      47
  190329  190326  190332      29  190326  190332  190335      30  190419  190425
  190428       2  190416  190413  190419      26  190410  190404  190413       8
  190407  190404  190410       4  190407  190404  190413       8  190404  190413
  190416      54  190401  190395  190404      92  190398  190395  190401       4
  190398  190395  190404      92  190395  190404  190407      92  190395  190404
  190410      92  190392  190386  190395      94  190389  190386  190392      71
  190389  190386  190395      94  190386  190395  190398      92  190386  190395
  190401      92  190383  190386  190389      97  190383  190386  190392      97
  190383  190413  190416      30  190449  190455  190458       2  190443  190437
  190446       4  190440  190437  190443       4  190440  190437  190446       4
  190434  190431  190437      54  190434  190431  190449      26  190431  190437
  190440       8  190431  190437  190443       8  190431  190437  190446       8
  190428  190425  190431      29  190425  190431  190434      30  190500  190506
  190509       2  190494  190488  190497      71  190491  190488  190494      71
  190491  190488  190497      71  190485  190488  190491      72  190485  190488
  190494      72  190485  190488  190497      72  190482  190476  190485      73
  190479  190476  190482      74  190479  190476  190485      73  190473  190467
  190476      76  190470  190467  190473      35  190470  190467  190476      76
  190467  190476  190479      77  190467  190476  190482      77  190464  190461
  190467      38  190464  190461  190500      26  190461  190467  190470      39
  190461  190467  190473      39  190458  190455  190461      29  190455  190461
  190464      30  190542  190548  190551       2  190530  190524  190533       4
  190527  190524  190530       4  190527  190524  190533       4  190521  190518
  190524      86  190521  190518  190536      87  190518  190524  190527      45
  190518  190524  190530      45  190518  190524  190533      45  190518  190536
  190539      88  190515  190512  190518      46  190515  190512  190542      26
  190512  190518  190521      89  190509  190506  190512      29  190506  190512
  190515      30  190599  190605  190608       2  190593  190587  190596       4
  190590  190587  190593       4  190590  190587  190596       4  190584  190578
  190587      99  190581  190578  190584      35  190581  190578  190587      99
  190578  190587  190590     100  190578  190587  190593     100  190578  190587
  190596     100  190572  190566  190575       4  190569  190566  190572       4
  190569  190566  190575       4  190563  190560  190566      43  190563  190560
  190578      68  190560  190566  190569      45  190560  190566  190572      45
  190560  190566  190575      45  190560  190578  190581      67  190560  190578
  190584      67  190557  190554  190560      46  190557  190554  190599      26
  190554  190560  190563      47  190551  190548  190554      29  190548  190554
  190557      30  190629  190635  190638       2  190623  190617  190626       4
  190620  190617  190623       4  190620  190617  190626       4  190614  190611
  190617      54  190614  190611  190629      26  190611  190617  190620       8
  190611  190617  190623       8  190611  190617  190626       8  190608  190605
  190611      29  190605  190611  190614      30  190695  190701  190704       2
  190689  190683  190692      12  190686  190683  190689      12  190686  190683
  190692      12  190680  190674  190683      16  190677  190674  190680      17
  190677  190674  190683      16  190674  190683  190686      18  190674  190683
  190689      18  190674  190683  190692      18  190671  190665  190674      19
  190668  190665  190671      20  190668  190665  190674      19  190665  190674
  190677      21  190665  190674  190680      21  190662  190656  190665      19
  190659  190656  190662      20  190659  190656  190665      19  190656  190665
  190668      19  190656  190665  190671      19  190653  190647  190656      19
  190650  190647  190653      20  190650  190647  190656      19  190647  190656
  190659      19  190647  190656  190662      19  190644  190641  190647      25
  190644  190641  190695      26  190641  190647  190650      27  190641  190647
  190653      27  190638  190635  190641      29  190635  190641  190644      30
  190737  190743  190746       2  190731  190728  190734      80  190722  190728
  190731       2  190722  190728  190734       2  190719  190713  190722      81
  190716  190713  190719      35  190716  190713  190722      81  190710  190707
  190713      38  190710  190707  190737      26  190707  190713  190716      39
  190707  190713  190719      39  190704  190701  190707      29  190701  190707
  190710      30  190767  190773  190776       2  190761  190755  190764       4
  190758  190755  190761       4  190758  190755  190764       4  190752  190749
  190755      54  190752  190749  190767      26  190749  190755  190758       8
  190749  190755  190761       8  190749  190755  190764       8  190746  190743
  190749      29  190743  190749  190752      30  190788  190794  190797       2
  190785  190779  190788      26  190782  190779  190785      57  190782  190779
  190788      26  190776  190773  190779      29  190773  190779  190782      30
  190773  190779  190785      30  190836  190842  190845       2  190830  190824
  190833       4  190827  190824  190830       4  190827  190824  190833       4
  190818  190812  190821       4  190815  190812  190818       4  190815  190812
  190821       4  190809  190806  190812      43  190809  190806  190824      43
  190806  190812  190815      45  190806  190812  190818      45  190806  190812
  190821      45  190806  190824  190827      45  190806  190824  190830      45
  190806  190824  190833      45  190803  190800  190806      46  190803  190800
  190836      26  190800  190806  190809      47  190797  190794  190800      29
  190794  190800  190803      30  190881  190887  190890       2  190869  190863
  190872      34  190866  190863  190869      35  190866  190863  190872      34
  190860  190854  190863      76  190857  190854  190860      35  190857  190854
  190863      76  190854  190863  190866      76  190854  190863  190869      76
  190851  190848  190854      38  190851  190848  190881      26  190848  190854
  190857      39  190848  190854  190860      39  190845  190842  190848      29
  190842  190848  190851      30  190902  190908  190911       2  190899  190893
  190902      26  190896  190893  190899      57  190896  190893  190902      26
  190890  190887  190893      29  190887  190893  190896      30  190887  190893
  190899      30  190935  190941  190944       2  190926  190920  190929     104
  190923  190920  190926      74  190923  190920  190929     104  190920  190929
  190932     105  190917  190914  190920      38  190917  190914  190935      26
  190914  190920  190923     106  190914  190920  190926     106  190911  190908
  190914      29  190908  190914  190917      30  190992  190998  191001       2
  190986  190980  190989       4  190983  190980  190986       4  190983  190980
  190989       4  190974  190968  190977       4  190971  190968  190974       4
  190971  190968  190977       4  190965  190962  190968      43  190965  190962
  190980      43  190962  190968  190971      45  190962  190968  190974      45
  190962  190968  190977      45  190962  190980  190983      45  190962  190980
  190986      45  190962  190980  190989      45  190959  190953  190962      67
  190956  190953  190959      35  190956  190953  190962      67  190953  190962
  190965      68  190950  190947  190953      38  190950  190947  190992      26
  190947  190953  190956      39  190947  190953  190959      39  190944  190941
  190947      29  190941  190947  190950      30  191049  191055  191058       2
  191043  191037  191046       4  191040  191037  191043       4  191040  191037
  191046       4  191034  191028  191037      99  191031  191028  191034      35
  191031  191028  191037      99  191028  191037  191040     100  191028  191037
  191043     100  191028  191037  191046     100  191022  191016  191025       4
  191019  191016  191022       4  191019  191016  191025       4  191013  191010
  191016      43  191013  191010  191028      68  191010  191016  191019      45
  191010  191016  191022      45  191010  191016  191025      45  191010  191028
  191031      67  191010  191028  191034      67  191007  191004  191010      46
  191007  191004  191049      26  191004  191010  191013      47  191001  190998
  191004      29  190998  191004  191007      30  191097  191103  191106       2
  191091  191085  191094       4  191088  191085  191091       4  191088  191085
  191094       4  191079  191073  191082       4  191076  191073  191079       4
  191076  191073  191082       4  191070  191067  191073      43  191070  191067
  191085      43  191067  191073  191076      45  191067  191073  191079      45
  191067  191073  191082      45  191067  191085  191088      45  191067  191085
  191091      45  191067  191085  191094      45  191064  191061  191067      46
  191064  191061  191097      26  191061  191067  191070      47  191058  191055
  191061      29  191055  191061  191064      30  191142  191148  191151       2
  191130  191124  191133      34  191127  191124  191130      35  191127  191124
  191133      34  191121  191115  191124      76  191118  191115  191121      35
  191118  191115  191124      76  191115  191124  191127      76  191115  191124
  191130      76  191112  191109  191115      38  191112  191109  191142      26
  191109  191115  191118      39  191109  191115  191121      39  191106  191103
  191109      29  191103  191109  191112      30  191208  191214  191217       2
  191202  191196  191205      12  191199  191196  191202      12  191199  191196
  191205      12  191193  191187  191196      16  191190  191187  191193      17
  191190  191187  191196      16  191187  191196  191199      18  191187  191196
  191202      18  191187  191196  191205      18  191184  191178  191187      19
  191181  191178  191184      20  191181  191178  191187      19  191178  191187
  191190      21  191178  191187  191193      21  191175  191169  191178      19
  191172  191169  191175      20  191172  191169  191178      19  191169  191178
  191181      19  191169  191178  191184      19  191166  191160  191169      19
  191163  191160  191166      20  191163  191160  191169      19  191160  191169
  191172      19  191160  191169  191175      19  191157  191154  191160      25
  191157  191154  191208      26  191154  191160  191163      27  191154  191160
  191166      27  191151  191148  191154      29  191148  191154  191157      30
  191265  191271  191274       2  191259  191253  191262       4  191256  191253
  191259       4  191256  191253  191262       4  191250  191244  191253      99
  191247  191244  191250      35  191247  191244  191253      99  191244  191253
  191256     100  191244  191253  191259     100  191244  191253  191262     100
  191238  191232  191241       4  191235  191232  191238       4  191235  191232
  191241       4  191229  191226  191232      43  191229  191226  191244      68
  191226  191232  191235      45  191226  191232  191238      45  191226  191232
  191241      45  191226  191244  191247      67  191226  191244  191250      67
  191223  191220  191226      46  191223  191220  191265      26  191220  191226
  191229      47  191217  191214  191220      29  191214  191220  191223      30
  191316  191322  191325       2  191310  191304  191313      71  191307  191304
  191310      71  191307  191304  191313      71  191301  191304  191307      72
  191301  191304  191310      72  191301  191304  191313      72  191298  191292
  191301      73  191295  191292  191298      74  191295  191292  191301      73
  191289  191283  191292      76  191286  191283  191289      35  191286  191283
  191292      76  191283  191292  191295      77  191283  191292  191298      77
  191280  191277  191283      38  191280  191277  191316      26  191277  191283
  191286      39  191277  191283  191289      39  191274  191271  191277      29
  191271  191277  191280      30  191367  191373  191376       2  191361  191358
  191364      80  191352  191358  191361       2  191352  191358  191364       2
  191349  191343  191352      81  191346  191343  191349      35  191346  191343
  191352      81  191340  191334  191343      76  191337  191334  191340      35
  191337  191334  191343      76  191334  191343  191346      76  191334  191343
  191349      76  191331  191328  191334      38  191331  191328  191367      26
  191328  191334  191337      39  191328  191334  191340      39  191325  191322
  191328      29  191322  191328  191331      30  191400  191406  191409       2
  191391  191385  191394     104  191388  191385  191391      74  191388  191385
  191394     104  191385  191394  191397     105  191382  191379  191385      38
  191382  191379  191400      26  191379  191385  191388     106  191379  191385
  191391     106  191376  191373  191379      29  191373  191379  191382      30
  191433  191439  191442       2  191424  191418  191427     104  191421  191418
  191424      74  191421  191418  191427     104  191418  191427  191430     105
  191415  191412  191418      38  191415  191412  191433      26  191412  191418
  191421     106  191412  191418  191424     106  191409  191406  191412      29
  191406  191412  191415      30  191466  191472  191475       2  191457  191451
  191460     104  191454  191451  191457      74  191454  191451  191460     104
  191451  191460  191463     105  191448  191445  191451      38  191448  191445
  191466      26  191445  191451  191454     106  191445  191451  191457     106
  191442  191439  191445      29  191439  191445  191448      30  191511  191517
  191520       2  191499  191493  191502      34  191496  191493  191499      35
  191496  191493  191502      34  191490  191484  191493      76  191487  191484
  191490      35  191487  191484  191493      76  191484  191493  191496      76
  191484  191493  191499      76  191481  191478  191484      38  191481  191478
  191511      26  191478  191484  191487      39  191478  191484  191490      39
  191475  191472  191478      29  191472  191478  191481      30  191559  191565
  191568       2  191553  191547  191556       4  191550  191547  191553       4
  191550  191547  191556       4  191541  191535  191544       4  191538  191535
  191541       4  191538  191535  191544       4  191532  191529  191535      43
  191532  191529  191547      43  191529  191535  191538      45  191529  191535
  191541      45  191529  191535  191544      45  191529  191547  191550      45
  191529  191547  191553      45  191529  191547  191556      45  191526  191523
  191529      46  191526  191523  191559      26  191523  191529  191532      47
  191520  191517  191523      29  191517  191523  191526      30  191580  191586
  191589       2  191577  191571  191580      26  191574  191571  191577      57
  191574  191571  191580      26  191568  191565  191571      29  191565  191571
  191574      30  191565  191571  191577      30  191643  191649  191652       2
  191634  191631  191637      50  191631  191637  191640      50  191622  191625
  191628     130  191622  191631  191634     131  191619  191616  191622     131
  191613  191610  191616      50  191610  191616  191619      50  191607  191610
  191613      50  191607  191637  191640      50  191604  191598  191607      52
  191601  191598  191604       4  191601  191598  191607      52  191595  191592
  191598      54  191595  191592  191643      26  191592  191598  191601       8
  191592  191598  191604       8  191589  191586  191592      29  191586  191592
  191595      30  191679  191685  191688       2  191667  191661  191670      34
  191664  191661  191667      35  191664  191661  191670      34  191658  191655
  191661      38  191658  191655  191679      26  191655  191661  191664      39
  191655  191661  191667      39  191652  191649  191655      29  191649  191655
  191658      30  191709  191715  191718       2  191703  191697  191706       4
  191700  191697  191703       4  191700  191697  191706       4  191694  191691
  191697      54  191694  191691  191709      26  191691  191697  191700       8
  191691  191697  191703       8  191691  191697  191706       8  191688  191685
  191691      29  191685  191691  191694      30  191760  191766  191769       2
  191754  191748  191757      71  191751  191748  191754      71  191751  191748
  191757      71  191745  191748  191751      72  191745  191748  191754      72
  191745  191748  191757      72  191742  191736  191745      73  191739  191736
  191742      74  191739  191736  191745      73  191733  191727  191736      76
  191730  191727  191733      35  191730  191727  191736      76  191727  191736
  191739      77  191727  191736  191742      77  191724  191721  191727      38
  191724  191721  191760      26  191721  191727  191730      39  191721  191727
  191733      39  191718  191715  191721      29  191715  191721  191724      30
  191790  191796  191799       2  191784  191778  191787       4  191781  191778
  191784       4  191781  191778  191787       4  191775  191772  191778      54
  191775  191772  191790      26  191772  191778  191781       8  191772  191778
  191784       8  191772  191778  191787       8  191769  191766  191772      29
  191766  191772  191775      30  191811  191817  191820       2  191808  191802
  191811      26  191805  191802  191808      57  191805  191802  191811      26
  191799  191796  191802      29  191796  191802  191805      30  191796  191802
  191808      30  191847  191853  191856       2  191835  191829  191838      34
  191832  191829  191835      35  191832  191829  191838      34  191826  191823
  191829      38  191826  191823  191847      26  191823  191829  191832      39
  191823  191829  191835      39  191820  191817  191823      29  191817  191823
  191826      30  191907  191913  191916       2  191898  191895  191901      50
  191895  191901  191904      50  191892  191889  191895      50  191889  191895
  191898      50  191886  191883  191889      50  191883  191889  191892      50
  191880  191877  191883      50  191877  191883  191886      50  191874  191877
  191880      50  191874  191901  191904      50  191871  191865  191874      52
  191868  191865  191871       4  191868  191865  191874      52  191862  191859
  191865      54  191862  191859  191907      26  191859  191865  191868       8
  191859  191865  191871       8  191856  191853  191859      29  191853  191859
  191862      30  191955  191961  191964       2  191949  191943  191952       4
  191946  191943  191949       4  191946  191943  191952       4  191937  191931
  191940       4  191934  191931  191937       4  191934  191931  191940       4
  191928  191925  191931      43  191928  191925  191943      43  191925  191931
  191934      45  191925  191931  191937      45  191925  191931  191940      45
  191925  191943  191946      45  191925  191943  191949      45  191925  191943
  191952      45  191922  191919  191925      46  191922  191919  191955      26
  191919  191925  191928      47  191916  191913  191919      29  191913  191919
  191922      30  191997  192003  192006       2  191991  191988  191994      80
  191982  191988  191991       2  191982  191988  191994       2  191979  191973
  191982      81  191976  191973  191979      35  191976  191973  191982      81
  191970  191967  191973      38  191970  191967  191997      26  191967  191973
  191976      39  191967  191973  191979      39  191964  191961  191967      29
  191961  191967  191970      30  192048  192054  192057       2  192042  192036
  192045      71  192039  192036  192042      71  192039  192036  192045      71
  192033  192036  192039      72  192033  192036  192042      72  192033  192036
  192045      72  192030  192024  192033      73  192027  192024  192030      74
  192027  192024  192033      73  192021  192015  192024      76  192018  192015
  192021      35  192018  192015  192024      76  192015  192024  192027      77
  192015  192024  192030      77  192012  192009  192015      38  192012  192009
  192048      26  192009  192015  192018      39  192009  192015  192021      39
  192006  192003  192009      29  192003  192009  192012      30  192096  192102
  192105       2  192090  192084  192093       4  192087  192084  192090       4
  192087  192084  192093       4  192078  192072  192081       4  192075  192072
  192078       4  192075  192072  192081       4  192069  192066  192072      43
  192069  192066  192084      43  192066  192072  192075      45  192066  192072
  192078      45  192066  192072  192081      45  192066  192084  192087      45
  192066  192084  192090      45  192066  192084  192093      45  192063  192060
  192066      46  192063  192060  192096      26  192060  192066  192069      47
  192057  192054  192060      29  192054  192060  192063      30  192141  192147
  192150       2  192129  192123  192132      34  192126  192123  192129      35
  192126  192123  192132      34  192120  192114  192123      76  192117  192114
  192120      35  192117  192114  192123      76  192114  192123  192126      76
  192114  192123  192129      76  192111  192108  192114      38  192111  192108
  192141      26  192108  192114  192117      39  192108  192114  192120      39
  192105  192102  192108      29  192102  192108  192111      30  192207  192213
  192216       2  192201  192195  192204      12  192198  192195  192201      12
  192198  192195  192204      12  192192  192186  192195      16  192189  192186
  192192      17  192189  192186  192195      16  192186  192195  192198      18
  192186  192195  192201      18  192186  192195  192204      18  192183  192177
  192186      19  192180  192177  192183      20  192180  192177  192186      19
  192177  192186  192189      21  192177  192186  192192      21  192174  192168
  192177      19  192171  192168  192174      20  192171  192168  192177      19
  192168  192177  192180      19  192168  192177  192183      19  192165  192159
  192168      19  192162  192159  192165      20  192162  192159  192168      19
  192159  192168  192171      19  192159  192168  192174      19  192156  192153
  192159      25  192156  192153  192207      26  192153  192159  192162      27
  192153  192159  192165      27  192150  192147  192153      29  192147  192153
  192156      30  192228  192234  192237       2  192225  192219  192228      26
  192222  192219  192225      57  192222  192219  192228      26  192216  192213
  192219      29  192213  192219  192222      30  192213  192219  192225      30
  192285  192291  192294       2  192279  192273  192282       4  192276  192273
  192279       4  192276  192273  192282       4  192270  192264  192273      99
  192267  192264  192270      35  192267  192264  192273      99  192264  192273
  192276     100  192264  192273  192279     100  192264  192273  192282     100
  192258  192252  192261       4  192255  192252  192258       4  192255  192252
  192261       4  192249  192246  192252      43  192249  192246  192264      68
  192246  192252  192255      45  192246  192252  192258      45  192246  192252
  192261      45  192246  192264  192267      67  192246  192264  192270      67
  192243  192240  192246      46  192243  192240  192285      26  192240  192246
  192249      47  192237  192234  192240      29  192234  192240  192243      30
  192342  192348  192351       2  192336  192330  192339       4  192333  192330
  192336       4  192333  192330  192339       4  192327  192321  192330      99
  192324  192321  192327      35  192324  192321  192330      99  192321  192330
  192333     100  192321  192330  192336     100  192321  192330  192339     100
  192315  192309  192318       4  192312  192309  192315       4  192312  192309
  192318       4  192306  192303  192309      43  192306  192303  192321      68
  192303  192309  192312      45  192303  192309  192315      45  192303  192309
  192318      45  192303  192321  192324      67  192303  192321  192327      67
  192300  192297  192303      46  192300  192297  192342      26  192297  192303
  192306      47  192294  192291  192297      29  192291  192297  192300      30
  192366  192360  192369      34  192363  192360  192366      35  192363  192360
  192369      34  192357  192354  192360      38  192357  192354  192378      26
  192354  192360  192363      39  192354  192360  192366      39  192351  192348
  192354      29  192348  192354  192357      30  192420  192426  192429       2
  192417  192414  192420      26  192411  192405  192414       8  192408  192405
  192411       4  192408  192405  192414       8  192405  192414  192417      54
  192402  192396  192405      92  192399  192396  192402       4  192399  192396
  192405      92  192396  192405  192408      92  192396  192405  192411      92
  192393  192387  192396      94  192390  192387  192393      71  192390  192387
  192396      94  192387  192396  192399      92  192387  192396  192402      92
  192384  192387  192390      97  192384  192387  192393      97  192384  192414
  192417      30  192462  192468  192471       2  192450  192444  192453       4
  192447  192444  192450       4  192447  192444  192453       4  192441  192438
  192444      86  192441  192438  192456      87  192438  192444  192447      45
  192438  192444  192450      45  192438  192444  192453      45  192438  192456
  192459      88  192435  192432  192438      46  192435  192432  192462      26
  192432  192438  192441      89  192429  192426  192432      29  192426  192432
  192435      30  192528  192534  192537       2  192522  192516  192525      12
  192519  192516  192522      12  192519  192516  192525      12  192513  192507
  192516      16  192510  192507  192513      17  192510  192507  192516      16
  192507  192516  192519      18  192507  192516  192522      18  192507  192516
  192525      18  192504  192498  192507      19  192501  192498  192504      20
  192501  192498  192507      19  192498  192507  192510      21  192498  192507
  192513      21  192495  192489  192498      19  192492  192489  192495      20
  192492  192489  192498      19  192489  192498  192501      19  192489  192498
  192504      19  192486  192480  192489      19  192483  192480  192486      20
  192483  192480  192489      19  192480  192489  192492      19  192480  192489
  192495      19  192477  192474  192480      25  192477  192474  192528      26
  192474  192480  192483      27  192474  192480  192486      27  192471  192468
  192474      29  192468  192474  192477      30  192576  192582  192585       2
  192570  192564  192573       4  192567  192564  192570       4  192567  192564
  192573       4  192558  192552  192561       4  192555  192552  192558       4
  192555  192552  192561       4  192549  192546  192552      43  192549  192546
  192564      43  192546  192552  192555      45  192546  192552  192558      45
  192546  192552  192561      45  192546  192564  192567      45  192546  192564
  192570      45  192546  192564  192573      45  192543  192540  192546      46
  192543  192540  192576      26  192540  192546  192549      47  192537  192534
  192540      29  192534  192540  192543      30  192624  192630  192633       2
  192618  192612  192621       4  192615  192612  192618       4  192615  192612
  192621       4  192606  192600  192609       4  192603  192600  192606       4
  192603  192600  192609       4  192597  192594  192600      43  192597  192594
  192612      43  192594  192600  192603      45  192594  192600  192606      45
  192594  192600  192609      45  192594  192612  192615      45  192594  192612
  192618      45  192594  192612  192621      45  192591  192588  192594      46
  192591  192588  192624      26  192588  192594  192597      47  192585  192582
  192588      29  192582  192588  192591      30  192696  192702  192705       2
  192690  192687  192693      58  192681  192678  192684      58  192675  192678
  192681      60  192675  192678  192684      60  192675  192687  192690      60
  192675  192687  192693      60  192672  192669  192675      60  192666  192660
  192669      61  192663  192660  192666      62  192663  192660  192669      61
  192660  192669  192672      63  192657  192651  192660      19  192654  192651
  192657      20  192654  192651  192660      19  192651  192660  192663      65
  192651  192660  192666      65  192648  192642  192651      19  192645  192642
  192648      20  192645  192642  192651      19  192642  192651  192654      19
  192642  192651  192657      19  192639  192636  192642      25  192639  192636
  192696      26  192636  192642  192645      27  192636  192642  192648      27
  192633  192630  192636      29  192630  192636  192639      30  192738  192744
  192747       2  192726  192720  192729       4  192723  192720  192726       4
  192723  192720  192729       4  192717  192714  192720      86  192717  192714
  192732      87  192714  192720  192723      45  192714  192720  192726      45
  192714  192720  192729      45  192714  192732  192735      88  192711  192708
  192714      46  192711  192708  192738      26  192708  192714  192717      89
  192705  192702  192708      29  192702  192708  192711      30  192768  192774
  192777       2  192762  192756  192765       4  192759  192756  192762       4
  192759  192756  192765       4  192753  192750  192756      54  192753  192750
  192768      26  192750  192756  192759       8  192750  192756  192762       8
  192750  192756  192765       8  192747  192744  192750      29  192744  192750
  192753      30  192825  192831  192834       2  192819  192813  192822       4
  192816  192813  192819       4  192816  192813  192822       4  192807  192801
  192810       4  192804  192801  192807       4  192804  192801  192810       4
  192798  192795  192801      43  192798  192795  192813      43  192795  192801
  192804      45  192795  192801  192807      45  192795  192801  192810      45
  192795  192813  192816      45  192795  192813  192819      45  192795  192813
  192822      45  192792  192786  192795      67  192789  192786  192792      35
  192789  192786  192795      67  192786  192795  192798      68  192783  192780
  192786      38  192783  192780  192825      26  192780  192786  192789      39
  192780  192786  192792      39  192777  192774  192780      29  192774  192780
  192783      30  192882  192888  192891       2  192876  192870  192879       4
  192873  192870  192876       4  192873  192870  192879       4  192864  192858
  192867       4  192861  192858  192864       4  192861  192858  192867       4
  192855  192852  192858      43  192855  192852  192870      43  192852  192858
  192861      45  192852  192858  192864      45  192852  192858  192867      45
  192852  192870  192873      45  192852  192870  192876      45  192852  192870
  192879      45  192849  192843  192852      67  192846  192843  192849      35
  192846  192843  192852      67  192843  192852  192855      68  192840  192837
  192843      38  192840  192837  192882      26  192837  192843  192846      39
  192837  192843  192849      39  192834  192831  192837      29  192831  192837
  192840      30  192918  192924  192927       2  192906  192900  192909      34
  192903  192900  192906      35  192903  192900  192909      34  192897  192894
  192900      38  192897  192894  192918      26  192894  192900  192903      39
  192894  192900  192906      39  192891  192888  192894      29  192888  192894
  192897      30  192948  192954  192957       2  192942  192936  192945       4
  192939  192936  192942       4  192939  192936  192945       4  192933  192930
  192936      54  192933  192930  192948      26  192930  192936  192939       8
  192930  192936  192942       8  192930  192936  192945       8  192927  192924
  192930      29  192924  192930  192933      30  192978  192984  192987       2
  192972  192966  192975       4  192969  192966  192972       4  192969  192966
  192975       4  192963  192960  192966      54  192963  192960  192978      26
  192960  192966  192969       8  192960  192966  192972       8  192960  192966
  192975       8  192957  192954  192960      29  192954  192960  192963      30
  192999  193005  193008       2  192996  192990  192999      26  192993  192990
  192996      57  192993  192990  192999      26  192987  192984  192990      29
  192984  192990  192993      30  192984  192990  192996      30  193047  193053
  193056       2  193041  193035  193044       4  193038  193035  193041       4
  193038  193035  193044       4  193029  193023  193032       4  193026  193023
  193029       4  193026  193023  193032       4  193020  193017  193023      43
  193020  193017  193035      43  193017  193023  193026      45  193017  193023
  193029      45  193017  193023  193032      45  193017  193035  193038      45
  193017  193035  193041      45  193017  193035  193044      45  193014  193011
  193017      46  193014  193011  193047      26  193011  193017  193020      47
  193008  193005  193011      29  193005  193011  193014      30  193077  193083
  193086       2  193071  193065  193074       4  193068  193065  193071       4
  193068  193065  193074       4  193062  193059  193065      54  193062  193059
  193077      26  193059  193065  193068       8  193059  193065  193071       8
  193059  193065  193074       8  193056  193053  193059      29  193053  193059
  193062      30  193110  193116  193119       2  193101  193095  193104     104
  193098  193095  193101      74  193098  193095  193104     104  193095  193104
  193107     105  193092  193089  193095      38  193092  193089  193110      26
  193089  193095  193098     106  193089  193095  193101     106  193086  193083
  193089      29  193083  193089  193092      30  193167  193173  193176       2
  193161  193155  193164       4  193158  193155  193161       4  193158  193155
  193164       4  193149  193143  193152       4  193146  193143  193149       4
  193146  193143  193152       4  193140  193137  193143      43  193140  193137
  193155      43  193137  193143  193146      45  193137  193143  193149      45
  193137  193143  193152      45  193137  193155  193158      45  193137  193155
  193161      45  193137  193155  193164      45  193134  193128  193137      67
  193131  193128  193134      35  193131  193128  193137      67  193128  193137
  193140      68  193125  193122  193128      38  193125  193122  193167      26
  193122  193128  193131      39  193122  193128  193134      39  193119  193116
  193122      29  193116  193122  193125      30  193224  193230  193233       2
  193218  193212  193221       4  193215  193212  193218       4  193215  193212
  193221       4  193206  193200  193209       4  193203  193200  193206       4
  193203  193200  193209       4  193197  193194  193200      43  193197  193194
  193212      43  193194  193200  193203      45  193194  193200  193206      45
  193194  193200  193209      45  193194  193212  193215      45  193194  193212
  193218      45  193194  193212  193221      45  193191  193185  193194      67
  193188  193185  193191      35  193188  193185  193194      67  193185  193194
  193197      68  193182  193179  193185      38  193182  193179  193224      26
  193179  193185  193188      39  193179  193185  193191      39  193176  193173
  193179      29  193173  193179  193182      30  193266  193272  193275       2
  193254  193248  193257       4  193251  193248  193254       4  193251  193248
  193257       4  193245  193242  193248      86  193245  193242  193260      87
  193242  193248  193251      45  193242  193248  193254      45  193242  193248
  193257      45  193242  193260  193263      88  193239  193236  193242      46
  193239  193236  193266      26  193236  193242  193245      89  193233  193230
  193236      29  193230  193236  193239      30  193308  193314  193317       2
  193296  193290  193299       4  193293  193290  193296       4  193293  193290
  193299       4  193287  193284  193290      86  193287  193284  193302      87
  193284  193290  193293      45  193284  193290  193296      45  193284  193290
  193299      45  193284  193302  193305      88  193281  193278  193284      46
  193281  193278  193308      26  193278  193284  193287      89  193275  193272
  193278      29  193272  193278  193281      30  193338  193344  193347       2
  193332  193326  193335       4  193329  193326  193332       4  193329  193326
  193335       4  193323  193320  193326      54  193323  193320  193338      26
  193320  193326  193329       8  193320  193326  193332       8  193320  193326
  193335       8  193317  193314  193320      29  193314  193320  193323      30
  193383  193389  193392       2  193371  193365  193374      34  193368  193365
  193371      35  193368  193365  193374      34  193362  193356  193365      76
  193359  193356  193362      35  193359  193356  193365      76  193356  193365
  193368      76  193356  193365  193371      76  193353  193350  193356      38
  193353  193350  193383      26  193350  193356  193359      39  193350  193356
  193362      39  193347  193344  193350      29  193344  193350  193353      30
  193431  193437  193440       2  193425  193419  193428       4  193422  193419
  193425       4  193422  193419  193428       4  193413  193407  193416       4
  193410  193407  193413       4  193410  193407  193416       4  193404  193401
  193407      43  193404  193401  193419      43  193401  193407  193410      45
  193401  193407  193413      45  193401  193407  193416      45  193401  193419
  193422      45  193401  193419  193425      45  193401  193419  193428      45
  193398  193395  193401      46  193398  193395  193431      26  193395  193401
  193404      47  193392  193389  193395      29  193389  193395  193398      30
  193479  193485  193488       2  193473  193467  193476       4  193470  193467
  193473       4  193470  193467  193476       4  193461  193455  193464       4
  193458  193455  193461       4  193458  193455  193464       4  193452  193449
  193455      43  193452  193449  193467      43  193449  193455  193458      45
  193449  193455  193461      45  193449  193455  193464      45  193449  193467
  193470      45  193449  193467  193473      45  193449  193467  193476      45
  193446  193443  193449      46  193446  193443  193479      26  193443  193449
  193452      47  193440  193437  193443      29  193437  193443  193446      30
  193527  193533  193536       2  193521  193515  193524       4  193518  193515
  193521       4  193518  193515  193524       4  193509  193503  193512       4
  193506  193503  193509       4  193506  193503  193512       4  193500  193497
  193503      43  193500  193497  193515      43  193497  193503  193506      45
  193497  193503  193509      45  193497  193503  193512      45  193497  193515
  193518      45  193497  193515  193521      45  193497  193515  193524      45
  193494  193491  193497      46  193494  193491  193527      26  193491  193497
  193500      47  193488  193485  193491      29  193485  193491  193494      30
  193569  193575  193578       2  193557  193551  193560       4  193554  193551
  193557       4  193554  193551  193560       4  193548  193545  193551      86
  193548  193545  193563      87  193545  193551  193554      45  193545  193551
  193557      45  193545  193551  193560      45  193545  193563  193566      88
  193542  193539  193545      46  193542  193539  193569      26  193539  193545
  193548      89  193536  193533  193539      29  193533  193539  193542      30
  193614  193620  193623       2  193602  193596  193605      34  193599  193596
  193602      35  193599  193596  193605      34  193593  193587  193596      76
  193590  193587  193593      35  193590  193587  193596      76  193587  193596
  193599      76  193587  193596  193602      76  193584  193581  193587      38
  193584  193581  193614      26  193581  193587  193590      39  193581  193587
  193593      39  193578  193575  193581      29  193575  193581  193584      30
  193665  193659  193668       4  193662  193659  193665       4  193662  193659
  193668       4  193656  193650  193659      99  193653  193650  193656      35
  193653  193650  193659      99  193650  193659  193662     100  193650  193659
  193665     100  193650  193659  193668     100  193644  193638  193647       4
  193641  193638  193644       4  193641  193638  193647       4  193635  193632
  193638      43  193635  193632  193650      68  193632  193638  193641      45
  193632  193638  193644      45  193632  193638  193647      45  193632  193650
  193653      67  193632  193650  193656      67  193629  193626  193632      46
  193629  193626  193671      26  193626  193632  193635      47  193623  193620
  193626      29  193620  193626  193629      30  193713  193719  193722       2
  193710  193707  193713      26  193704  193698  193707       8  193701  193698
  193704       4  193701  193698  193707       8  193698  193707  193710      54
  193695  193689  193698      92  193692  193689  193695       4  193692  193689
  193698      92  193689  193698  193701      92  193689  193698  193704      92
  193686  193680  193689      94  193683  193680  193686      71  193683  193680
  193689      94  193680  193689  193692      92  193680  193689  193695      92
  193677  193680  193683      97  193677  193680  193686      97  193677  193707
  193710      30  193779  193785  193788       2  193773  193767  193776      12
  193770  193767  193773      12  193770  193767  193776      12  193764  193758
  193767      16  193761  193758  193764      17  193761  193758  193767      16
  193758  193767  193770      18  193758  193767  193773      18  193758  193767
  193776      18  193755  193749  193758      19  193752  193749  193755      20
  193752  193749  193758      19  193749  193758  193761      21  193749  193758
  193764      21  193746  193740  193749      19  193743  193740  193746      20
  193743  193740  193749      19  193740  193749  193752      19  193740  193749
  193755      19  193737  193731  193740      19  193734  193731  193737      20
  193734  193731  193740      19  193731  193740  193743      19  193731  193740
  193746      19  193728  193725  193731      25  193728  193725  193779      26
  193725  193731  193734      27  193725  193731  193737      27  193722  193719
  193725      29  193719  193725  193728      30  193812  193806  193815      34
  193809  193806  193812      35  193809  193806  193815      34  193803  193797
  193806      76  193800  193797  193803      35  193800  193797  193806      76
  193797  193806  193809      76  193797  193806  193812      76  193794  193791
  193797      38  193794  193791  193824      26  193791  193797  193800      39
  193791  193797  193803      39  193788  193785  193791      29  193785  193791
  193794      30  193953  193950  193956     153  193950  193956  193959     154
  193941  193938  193944     153  193941  193938  193950      94  193938  193944
  193947     154  193938  193950  193953      94  193929  193926  193932     156
  193923  193926  193929     156  193917  193914  193920      58  193911  193914
  193917      60  193911  193914  193920      60  193902  193899  193905     167
  193896  193899  193902     171  193893  193890  193896     175  193893  193890
  193950     176  193890  193950  193953      94  193887  193890  193893     180
  193884  193881  193887     182  193884  193881  193938      94  193881  193938
  193941      94  193878  193872  193881      94  193875  193872  193878      71
  193875  193872  193881      94  193872  193881  193884      94  193869  193872
  193875     182  193869  193872  193878     182  193998  194004  194007       2
  193992  193986  193995       4  193989  193986  193992       4  193989  193986
  193995       4  193983  193980  193986       6  193983  193980  193998       7
  193980  193986  193989       8  193980  193986  193992       8  193980  193986
  193995       8  193977  193968  193980      11  193974  193968  193977      12
  193974  193968  193980      11  193971  193968  193974      12  193971  193968
  193977      12  193971  193968  193980      11  193968  193980  193983      13
  194064  194070  194073       2  194058  194052  194061      12  194055  194052
  194058      12  194055  194052  194061      12  194049  194043  194052      16
  194046  194043  194049      17  194046  194043  194052      16  194043  194052
  194055      18  194043  194052  194058      18  194043  194052  194061      18
  194040  194034  194043      19  194037  194034  194040      20  194037  194034
  194043      19  194034  194043  194046      21  194034  194043  194049      21
  194031  194025  194034      19  194028  194025  194031      20  194028  194025
  194034      19  194025  194034  194037      19  194025  194034  194040      19
  194022  194016  194025      19  194019  194016  194022      20  194019  194016
  194025      19  194016  194025  194028      19  194016  194025  194031      19
  194013  194010  194016      25  194013  194010  194064      26  194010  194016
  194019      27  194010  194016  194022      27  194007  194004  194010      29
  194004  194010  194013      30  194100  194106  194109       2  194088  194082
  194091      34  194085  194082  194088      35  194085  194082  194091      34
  194079  194076  194082      38  194079  194076  194100      26  194076  194082
  194085      39  194076  194082  194088      39  194073  194070  194076      29
  194070  194076  194079      30  194148  194154  194157       2  194142  194136
  194145       4  194139  194136  194142       4  194139  194136  194145       4
  194130  194124  194133       4  194127  194124  194130       4  194127  194124
  194133       4  194121  194118  194124      43  194121  194118  194136      43
  194118  194124  194127      45  194118  194124  194130      45  194118  194124
  194133      45  194118  194136  194139      45  194118  194136  194142      45
  194118  194136  194145      45  194115  194112  194118      46  194115  194112
  194148      26  194112  194118  194121      47  194109  194106  194112      29
  194106  194112  194115      30  194214  194220  194223       2  194208  194202
  194211      12  194205  194202  194208      12  194205  194202  194211      12
  194199  194193  194202      16  194196  194193  194199      17  194196  194193
  194202      16  194193  194202  194205      18  194193  194202  194208      18
  194193  194202  194211      18  194190  194184  194193      19  194187  194184
  194190      20  194187  194184  194193      19  194184  194193  194196      21
  194184  194193  194199      21  194181  194175  194184      19  194178  194175
  194181      20  194178  194175  194184      19  194175  194184  194187      19
  194175  194184  194190      19  194172  194166  194175      19  194169  194166
  194172      20  194169  194166  194175      19  194166  194175  194178      19
  194166  194175  194181      19  194163  194160  194166      25  194163  194160
  194214      26  194160  194166  194169      27  194160  194166  194172      27
  194157  194154  194160      29  194154  194160  194163      30  194274  194280
  194283       2  194265  194262  194268      50  194262  194268  194271      50
  194259  194256  194262      50  194256  194262  194265      50  194253  194250
  194256      50  194250  194256  194259      50  194247  194244  194250      50
  194244  194250  194253      50  194241  194244  194247      50  194241  194268
  194271      50  194238  194232  194241      52  194235  194232  194238       4
  194235  194232  194241      52  194229  194226  194232      54  194229  194226
  194274      26  194226  194232  194235       8  194226  194232  194238       8
  194223  194220  194226      29  194220  194226  194229      30  194295  194301
  194304       2  194292  194286  194295      26  194289  194286  194292      57
  194289  194286  194295      26  194283  194280  194286      29  194280  194286
  194289      30  194280  194286  194292      30  194325  194331  194334       2
  194319  194313  194322       4  194316  194313  194319       4  194316  194313
  194322       4  194310  194307  194313      54  194310  194307  194325      26
  194307  194313  194316       8  194307  194313  194319       8  194307  194313
  194322       8  194304  194301  194307      29  194301  194307  194310      30
  194361  194367  194370       2  194349  194343  194352      34  194346  194343
  194349      35  194346  194343  194352      34  194340  194337  194343      38
  194340  194337  194361      26  194337  194343  194346      39  194337  194343
  194349      39  194334  194331  194337      29  194331  194337  194340      30
  194391  194397  194400       2  194385  194379  194388       4  194382  194379
  194385       4  194382  194379  194388       4  194376  194373  194379      54
  194376  194373  194391      26  194373  194379  194382       8  194373  194379
  194385       8  194373  194379  194388       8  194370  194367  194373      29
  194367  194373  194376      30  194463  194469  194472       2  194457  194454
  194460      58  194448  194445  194451      58  194442  194445  194448      60
  194442  194445  194451      60  194442  194454  194457      60  194442  194454
  194460      60  194439  194436  194442      60  194433  194427  194436      61
  194430  194427  194433      62  194430  194427  194436      61  194427  194436
  194439      63  194424  194418  194427      19  194421  194418  194424      20
  194421  194418  194427      19  194418  194427  194430      65  194418  194427
  194433      65  194415  194409  194418      19  194412  194409  194415      20
  194412  194409  194418      19  194409  194418  194421      19  194409  194418
  194424      19  194406  194403  194409      25  194406  194403  194463      26
  194403  194409  194412      27  194403  194409  194415      27  194400  194397
  194403      29  194397  194403  194406      30  194493  194499  194502       2
  194487  194481  194490       4  194484  194481  194487       4  194484  194481
  194490       4  194478  194475  194481      54  194478  194475  194493      26
  194475  194481  194484       8  194475  194481  194487       8  194475  194481
  194490       8  194472  194469  194475      29  194469  194475  194478      30
  194550  194556  194559       2  194544  194538  194547       4  194541  194538
  194544       4  194541  194538  194547       4  194532  194526  194535       4
  194529  194526  194532       4  194529  194526  194535       4  194523  194520
  194526      43  194523  194520  194538      43  194520  194526  194529      45
  194520  194526  194532      45  194520  194526  194535      45  194520  194538
  194541      45  194520  194538  194544      45  194520  194538  194547      45
  194517  194511  194520      67  194514  194511  194517      35  194514  194511
  194520      67  194511  194520  194523      68  194508  194505  194511      38
  194508  194505  194550      26  194505  194511  194514      39  194505  194511
  194517      39  194502  194499  194505      29  194499  194505  194508      30
  194601  194607  194610       2  194595  194589  194598      71  194592  194589
  194595      71  194592  194589  194598      71  194586  194589  194592      72
  194586  194589  194595      72  194586  194589  194598      72  194583  194577
  194586      73  194580  194577  194583      74  194580  194577  194586      73
  194574  194568  194577      76  194571  194568  194574      35  194571  194568
  194577      76  194568  194577  194580      77  194568  194577  194583      77
  194565  194562  194568      38  194565  194562  194601      26  194562  194568
  194571      39  194562  194568  194574      39  194559  194556  194562      29
  194556  194562  194565      30  194658  194664  194667       2  194652  194646
  194655       4  194649  194646  194652       4  194649  194646  194655       4
  194640  194634  194643       4  194637  194634  194640       4  194637  194634
  194643       4  194631  194628  194634      43  194631  194628  194646      43
  194628  194634  194637      45  194628  194634  194640      45  194628  194634
  194643      45  194628  194646  194649      45  194628  194646  194652      45
  194628  194646  194655      45  194625  194619  194628      67  194622  194619
  194625      35  194622  194619  194628      67  194619  194628  194631      68
  194616  194613  194619      38  194616  194613  194658      26  194613  194619
  194622      39  194613  194619  194625      39  194610  194607  194613      29
  194607  194613  194616      30  194709  194715  194718       2  194703  194700
  194706      80  194694  194700  194703       2  194694  194700  194706       2
  194691  194685  194694      81  194688  194685  194691      35  194688  194685
  194694      81  194682  194676  194685      76  194679  194676  194682      35
  194679  194676  194685      76  194676  194685  194688      76  194676  194685
  194691      76  194673  194670  194676      38  194673  194670  194709      26
  194670  194676  194679      39  194670  194676  194682      39  194667  194664
  194670      29  194664  194670  194673      30  194730  194736  194739       2
  194727  194721  194730      26  194724  194721  194727      57  194724  194721
  194730      26  194718  194715  194721      29  194715  194721  194724      30
  194715  194721  194727      30  194778  194784  194787       2  194772  194766
  194775       4  194769  194766  194772       4  194769  194766  194775       4
  194760  194754  194763       4  194757  194754  194760       4  194757  194754
  194763       4  194751  194748  194754      43  194751  194748  194766      43
  194748  194754  194757      45  194748  194754  194760      45  194748  194754
  194763      45  194748  194766  194769      45  194748  194766  194772      45
  194748  194766  194775      45  194745  194742  194748      46  194745  194742
  194778      26  194742  194748  194751      47  194739  194736  194742      29
  194736  194742  194745      30  194814  194820  194823       2  194802  194796
  194805      34  194799  194796  194802      35  194799  194796  194805      34
  194793  194790  194796      38  194793  194790  194814      26  194790  194796
  194799      39  194790  194796  194802      39  194787  194784  194790      29
  194784  194790  194793      30  194871  194877  194880       2  194865  194859
  194868       4  194862  194859  194865       4  194862  194859  194868       4
  194853  194847  194856       4  194850  194847  194853       4  194850  194847
  194856       4  194844  194841  194847      43  194844  194841  194859      43
  194841  194847  194850      45  194841  194847  194853      45  194841  194847
  194856      45  194841  194859  194862      45  194841  194859  194865      45
  194841  194859  194868      45  194838  194832  194841      67  194835  194832
  194838      35  194835  194832  194841      67  194832  194841  194844      68
  194829  194826  194832      38  194829  194826  194871      26  194826  194832
  194835      39  194826  194832  194838      39  194823  194820  194826      29
  194820  194826  194829      30  194928  194934  194937       2  194922  194916
  194925       4  194919  194916  194922       4  194919  194916  194925       4
  194910  194904  194913       4  194907  194904  194910       4  194907  194904
  194913       4  194901  194898  194904      43  194901  194898  194916      43
  194898  194904  194907      45  194898  194904  194910      45  194898  194904
  194913      45  194898  194916  194919      45  194898  194916  194922      45
  194898  194916  194925      45  194895  194889  194898      67  194892  194889
  194895      35  194892  194889  194898      67  194889  194898  194901      68
  194886  194883  194889      38  194886  194883  194928      26  194883  194889
  194892      39  194883  194889  194895      39  194880  194877  194883      29
  194877  194883  194886      30  194958  194964  194967       2  194952  194946
  194955       4  194949  194946  194952       4  194949  194946  194955       4
  194943  194940  194946      54  194943  194940  194958      26  194940  194946
  194949       8  194940  194946  194952       8  194940  194946  194955       8
  194937  194934  194940      29  194934  194940  194943      30  194994  195000
  195003       2  194982  194976  194985      34  194979  194976  194982      35
  194979  194976  194985      34  194973  194970  194976      38  194973  194970
  194994      26  194970  194976  194979      39  194970  194976  194982      39
  194967  194964  194970      29  194964  194970  194973      30  195024  195030
  195033       2  195018  195012  195021       4  195015  195012  195018       4
  195015  195012  195021       4  195009  195006  195012      54  195009  195006
  195024      26  195006  195012  195015       8  195006  195012  195018       8
  195006  195012  195021       8  195003  195000  195006      29  195000  195006
  195009      30  195072  195078  195081       2  195066  195060  195069       4
  195063  195060  195066       4  195063  195060  195069       4  195054  195048
  195057       4  195051  195048  195054       4  195051  195048  195057       4
  195045  195042  195048      43  195045  195042  195060      43  195042  195048
  195051      45  195042  195048  195054      45  195042  195048  195057      45
  195042  195060  195063      45  195042  195060  195066      45  195042  195060
  195069      45  195039  195036  195042      46  195039  195036  195072      26
  195036  195042  195045      47  195033  195030  195036      29  195030  195036
  195039      30  195102  195108  195111       2  195096  195090  195099       4
  195093  195090  195096       4  195093  195090  195099       4  195087  195084
  195090      54  195087  195084  195102      26  195084  195090  195093       8
  195084  195090  195096       8  195084  195090  195099       8  195081  195078
  195084      29  195078  195084  195087      30  195150  195156  195159       2
  195144  195138  195147       4  195141  195138  195144       4  195141  195138
  195147       4  195132  195126  195135       4  195129  195126  195132       4
  195129  195126  195135       4  195123  195120  195126      43  195123  195120
  195138      43  195120  195126  195129      45  195120  195126  195132      45
  195120  195126  195135      45  195120  195138  195141      45  195120  195138
  195144      45  195120  195138  195147      45  195117  195114  195120      46
  195117  195114  195150      26  195114  195120  195123      47  195111  195108
  195114      29  195108  195114  195117      30  195192  195198  195201       2
  195180  195174  195183       4  195177  195174  195180       4  195177  195174
  195183       4  195171  195168  195174      86  195171  195168  195186      87
  195168  195174  195177      45  195168  195174  195180      45  195168  195174
  195183      45  195168  195186  195189      88  195165  195162  195168      46
  195165  195162  195192      26  195162  195168  195171      89  195159  195156
  195162      29  195156  195162  195165      30  195243  195249  195252       2
  195237  195231  195240      71  195234  195231  195237      71  195234  195231
  195240      71  195228  195231  195234      72  195228  195231  195237      72
  195228  195231  195240      72  195225  195219  195228      73  195222  195219
  195225      74  195222  195219  195228      73  195216  195210  195219      76
  195213  195210  195216      35  195213  195210  195219      76  195210  195219
  195222      77  195210  195219  195225      77  195207  195204  195210      38
  195207  195204  195243      26  195204  195210  195213      39  195204  195210
  195216      39  195201  195198  195204      29  195198  195204  195207      30
  195261  195255  195264      26  195258  195255  195261      57  195258  195255
  195264      26  195252  195249  195255      29  195249  195255  195258      30
  195249  195255  195261      30  195306  195312  195315       2  195303  195300
  195306      26  195297  195291  195300       8  195294  195291  195297       4
  195294  195291  195300       8  195291  195300  195303      54  195288  195282
  195291      92  195285  195282  195288       4  195285  195282  195291      92
  195282  195291  195294      92  195282  195291  195297      92  195279  195273
  195282      94  195276  195273  195279      71  195276  195273  195282      94
  195273  195282  195285      92  195273  195282  195288      92  195270  195273
  195276      97  195270  195273  195279      97  195270  195300  195303      30
  195372  195378  195381       2  195366  195360  195369      12  195363  195360
  195366      12  195363  195360  195369      12  195357  195351  195360      16
  195354  195351  195357      17  195354  195351  195360      16  195351  195360
  195363      18  195351  195360  195366      18  195351  195360  195369      18
  195348  195342  195351      19  195345  195342  195348      20  195345  195342
  195351      19  195342  195351  195354      21  195342  195351  195357      21
  195339  195333  195342      19  195336  195333  195339      20  195336  195333
  195342      19  195333  195342  195345      19  195333  195342  195348      19
  195330  195324  195333      19  195327  195324  195330      20  195327  195324
  195333      19  195324  195333  195336      19  195324  195333  195339      19
  195321  195318  195324      25  195321  195318  195372      26  195318  195324
  195327      27  195318  195324  195330      27  195315  195312  195318      29
  195312  195318  195321      30  195393  195399  195402       2  195390  195384
  195393      26  195387  195384  195390      57  195387  195384  195393      26
  195381  195378  195384      29  195378  195384  195387      30  195378  195384
  195390      30  195465  195471  195474       2  195459  195456  195462      58
  195450  195447  195453      58  195444  195447  195450      60  195444  195447
  195453      60  195444  195456  195459      60  195444  195456  195462      60
  195441  195438  195444      60  195435  195429  195438      61  195432  195429
  195435      62  195432  195429  195438      61  195429  195438  195441      63
  195426  195420  195429      19  195423  195420  195426      20  195423  195420
  195429      19  195420  195429  195432      65  195420  195429  195435      65
  195417  195411  195420      19  195414  195411  195417      20  195414  195411
  195420      19  195411  195420  195423      19  195411  195420  195426      19
  195408  195405  195411      25  195408  195405  195465      26  195405  195411
  195414      27  195405  195411  195417      27  195402  195399  195405      29
  195399  195405  195408      30  195507  195513  195516       2  195495  195489
  195498       4  195492  195489  195495       4  195492  195489  195498       4
  195486  195483  195489      86  195486  195483  195501      87  195483  195489
  195492      45  195483  195489  195495      45  195483  195489  195498      45
  195483  195501  195504      88  195480  195477  195483      46  195480  195477
  195507      26  195477  195483  195486      89  195474  195471  195477      29
  195471  195477  195480      30  195555  195561  195564       2  195549  195543
  195552       4  195546  195543  195549       4  195546  195543  195552       4
  195537  195531  195540       4  195534  195531  195537       4  195534  195531
  195540       4  195528  195525  195531      43  195528  195525  195543      43
  195525  195531  195534      45  195525  195531  195537      45  195525  195531
  195540      45  195525  195543  195546      45  195525  195543  195549      45
  195525  195543  195552      45  195522  195519  195525      46  195522  195519
  195555      26  195519  195525  195528      47  195516  195513  195519      29
  195513  195519  195522      30  195612  195618  195621       2  195606  195600
  195609       4  195603  195600  195606       4  195603  195600  195609       4
  195597  195591  195600      99  195594  195591  195597      35  195594  195591
  195600      99  195591  195600  195603     100  195591  195600  195606     100
  195591  195600  195609     100  195585  195579  195588       4  195582  195579
  195585       4  195582  195579  195588       4  195576  195573  195579      43
  195576  195573  195591      68  195573  195579  195582      45  195573  195579
  195585      45  195573  195579  195588      45  195573  195591  195594      67
  195573  195591  195597      67  195570  195567  195573      46  195570  195567
  195612      26  195567  195573  195576      47  195564  195561  195567      29
  195561  195567  195570      30  195669  195675  195678       2  195663  195657
  195666       4  195660  195657  195663       4  195660  195657  195666       4
  195654  195648  195657      99  195651  195648  195654      35  195651  195648
  195657      99  195648  195657  195660     100  195648  195657  195663     100
  195648  195657  195666     100  195642  195636  195645       4  195639  195636
  195642       4  195639  195636  195645       4  195633  195630  195636      43
  195633  195630  195648      68  195630  195636  195639      45  195630  195636
  195642      45  195630  195636  195645      45  195630  195648  195651      67
  195630  195648  195654      67  195627  195624  195630      46  195627  195624
  195669      26  195624  195630  195633      47  195621  195618  195624      29
  195618  195624  195627      30  195714  195720  195723       2  195702  195696
  195705      34  195699  195696  195702      35  195699  195696  195705      34
  195693  195687  195696      76  195690  195687  195693      35  195690  195687
  195696      76  195687  195696  195699      76  195687  195696  195702      76
  195684  195681  195687      38  195684  195681  195714      26  195681  195687
  195690      39  195681  195687  195693      39  195678  195675  195681      29
  195675  195681  195684      30  195765  195771  195774       2  195759  195756
  195762      80  195750  195756  195759       2  195750  195756  195762       2
  195747  195741  195750      81  195744  195741  195747      35  195744  195741
  195750      81  195738  195732  195741      76  195735  195732  195738      35
  195735  195732  195741      76  195732  195741  195744      76  195732  195741
  195747      76  195729  195726  195732      38  195729  195726  195765      26
  195726  195732  195735      39  195726  195732  195738      39  195723  195720
  195726      29  195720  195726  195729      30  195798  195804  195807       2
  195789  195783  195792     104  195786  195783  195789      74  195786  195783
  195792     104  195783  195792  195795     105  195780  195777  195783      38
  195780  195777  195798      26  195777  195783  195786     106  195777  195783
  195789     106  195774  195771  195777      29  195771  195777  195780      30
  195870  195876  195879       2  195864  195861  195867     108  195858  195855
  195861      50  195855  195861  195864      50  195852  195849  195855      50
  195849  195855  195858      50  195846  195843  195849      50  195843  195849
  195852      50  195840  195843  195846     111  195837  195834  195840     114
  195831  195828  195834     117  195828  195834  195837     119  195825  195828
  195831     121  195822  195816  195825     125  195819  195816  195822       4
  195819  195816  195825     125  195813  195810  195816      54  195813  195810
  195870      26  195810  195816  195819       8  195810  195816  195822       8
  195807  195804  195810      29  195804  195810  195813      30  195891  195897
  195900       2  195888  195882  195891      26  195885  195882  195888      57
  195885  195882  195891      26  195879  195876  195882      29  195876  195882
  195885      30  195876  195882  195888      30  195915  195909  195918     104
  195912  195909  195915      74  195912  195909  195918     104  195909  195918
  195921     105  195906  195903  195909      38  195906  195903  195924      26
  195903  195909  195912     106  195903  195909  195915     106  195900  195897
  195903      29  195897  195903  195906      30  195966  195972  195975       2
  195963  195960  195966      26  195957  195951  195960       8  195954  195951
  195957       4  195954  195951  195960       8  195951  195960  195963      54
  195948  195942  195951      92  195945  195942  195948       4  195945  195942
  195951      92  195942  195951  195954      92  195942  195951  195957      92
  195939  195933  195942      94  195936  195933  195939      71  195936  195933
  195942      94  195933  195942  195945      92  195933  195942  195948      92
  195930  195933  195936      97  195930  195933  195939      97  195930  195960
  195963      30  196032  196038  196041       2  196026  196020  196029      12
  196023  196020  196026      12  196023  196020  196029      12  196017  196011
  196020      16  196014  196011  196017      17  196014  196011  196020      16
  196011  196020  196023      18  196011  196020  196026      18  196011  196020
  196029      18  196008  196002  196011      19  196005  196002  196008      20
  196005  196002  196011      19  196002  196011  196014      21  196002  196011
  196017      21  195999  195993  196002      19  195996  195993  195999      20
  195996  195993  196002      19  195993  196002  196005      19  195993  196002
  196008      19  195990  195984  195993      19  195987  195984  195990      20
  195987  195984  195993      19  195984  195993  195996      19  195984  195993
  195999      19  195981  195978  195984      25  195981  195978  196032      26
  195978  195984  195987      27  195978  195984  195990      27  195975  195972
  195978      29  195972  195978  195981      30  196080  196086  196089       2
  196074  196068  196077       4  196071  196068  196074       4  196071  196068
  196077       4  196062  196056  196065       4  196059  196056  196062       4
  196059  196056  196065       4  196053  196050  196056      43  196053  196050
  196068      43  196050  196056  196059      45  196050  196056  196062      45
  196050  196056  196065      45  196050  196068  196071      45  196050  196068
  196074      45  196050  196068  196077      45  196047  196044  196050      46
  196047  196044  196080      26  196044  196050  196053      47  196041  196038
  196044      29  196038  196044  196047      30  196122  196128  196131       2
  196110  196104  196113       4  196107  196104  196110       4  196107  196104
  196113       4  196101  196098  196104      86  196101  196098  196116      87
  196098  196104  196107      45  196098  196104  196110      45  196098  196104
  196113      45  196098  196116  196119      88  196095  196092  196098      46
  196095  196092  196122      26  196092  196098  196101      89  196089  196086
  196092      29  196086  196092  196095      30  196188  196194  196197       2
  196182  196176  196185      12  196179  196176  196182      12  196179  196176
  196185      12  196173  196167  196176      16  196170  196167  196173      17
  196170  196167  196176      16  196167  196176  196179      18  196167  196176
  196182      18  196167  196176  196185      18  196164  196158  196167      19
  196161  196158  196164      20  196161  196158  196167      19  196158  196167
  196170      21  196158  196167  196173      21  196155  196149  196158      19
  196152  196149  196155      20  196152  196149  196158      19  196149  196158
  196161      19  196149  196158  196164      19  196146  196140  196149      19
  196143  196140  196146      20  196143  196140  196149      19  196140  196149
  196152      19  196140  196149  196155      19  196137  196134  196140      25
  196137  196134  196188      26  196134  196140  196143      27  196134  196140
  196146      27  196131  196128  196134      29  196128  196134  196137      30
  196224  196230  196233       2  196212  196206  196215      34  196209  196206
  196212      35  196209  196206  196215      34  196203  196200  196206      38
  196203  196200  196224      26  196200  196206  196209      39  196200  196206
  196212      39  196197  196194  196200      29  196194  196200  196203      30
  196245  196251  196254       2  196242  196236  196245      26  196239  196236
  196242      57  196239  196236  196245      26  196233  196230  196236      29
  196230  196236  196239      30  196230  196236  196242      30  196293  196299
  196302       2  196287  196281  196290       4  196284  196281  196287       4
  196284  196281  196290       4  196275  196269  196278       4  196272  196269
  196275       4  196272  196269  196278       4  196266  196263  196269      43
  196266  196263  196281      43  196263  196269  196272      45  196263  196269
  196275      45  196263  196269  196278      45  196263  196281  196284      45
  196263  196281  196287      45  196263  196281  196290      45  196260  196257
  196263      46  196260  196257  196293      26  196257  196263  196266      47
  196254  196251  196257      29  196251  196257  196260      30  196335  196341
  196344       2  196323  196317  196326       4  196320  196317  196323       4
  196320  196317  196326       4  196314  196311  196317      86  196314  196311
  196329      87  196311  196317  196320      45  196311  196317  196323      45
  196311  196317  196326      45  196311  196329  196332      88  196308  196305
  196311      46  196308  196305  196335      26  196305  196311  196314      89
  196302  196299  196305      29  196299  196305  196308      30  196383  196389
  196392       2  196377  196371  196380       4  196374  196371  196377       4
  196374  196371  196380       4  196365  196359  196368       4  196362  196359
  196365       4  196362  196359  196368       4  196356  196353  196359      43
  196356  196353  196371      43  196353  196359  196362      45  196353  196359
  196365      45  196353  196359  196368      45  196353  196371  196374      45
  196353  196371  196377      45  196353  196371  196380      45  196350  196347
  196353      46  196350  196347  196383      26  196347  196353  196356      47
  196344  196341  196347      29  196341  196347  196350      30  196413  196419
  196422       2  196407  196401  196410       4  196404  196401  196407       4
  196404  196401  196410       4  196398  196395  196401      54  196398  196395
  196413      26  196395  196401  196404       8  196395  196401  196407       8
  196395  196401  196410       8  196392  196389  196395      29  196389  196395
  196398      30  196479  196485  196488       2  196473  196467  196476      12
  196470  196467  196473      12  196470  196467  196476      12  196464  196458
  196467      16  196461  196458  196464      17  196461  196458  196467      16
  196458  196467  196470      18  196458  196467  196473      18  196458  196467
  196476      18  196455  196449  196458      19  196452  196449  196455      20
  196452  196449  196458      19  196449  196458  196461      21  196449  196458
  196464      21  196446  196440  196449      19  196443  196440  196446      20
  196443  196440  196449      19  196440  196449  196452      19  196440  196449
  196455      19  196437  196431  196440      19  196434  196431  196437      20
  196434  196431  196440      19  196431  196440  196443      19  196431  196440
  196446      19  196428  196425  196431      25  196428  196425  196479      26
  196425  196431  196434      27  196425  196431  196437      27  196422  196419
  196425      29  196419  196425  196428      30  196512  196518  196521       2
  196503  196497  196506     104  196500  196497  196503      74  196500  196497
  196506     104  196497  196506  196509     105  196494  196491  196497      38
  196494  196491  196512      26  196491  196497  196500     106  196491  196497
  196503     106  196488  196485  196491      29  196485  196491  196494      30
  196569  196575  196578       2  196563  196557  196566       4  196560  196557
  196563       4  196560  196557  196566       4  196554  196548  196557      99
  196551  196548  196554      35  196551  196548  196557      99  196548  196557
  196560     100  196548  196557  196563     100  196548  196557  196566     100
  196542  196536  196545       4  196539  196536  196542       4  196539  196536
  196545       4  196533  196530  196536      43  196533  196530  196548      68
  196530  196536  196539      45  196530  196536  196542      45  196530  196536
  196545      45  196530  196548  196551      67  196530  196548  196554      67
  196527  196524  196530      46  196527  196524  196569      26  196524  196530
  196533      47  196521  196518  196524      29  196518  196524  196527      30
  196605  196611  196614       2  196593  196587  196596      34  196590  196587
  196593      35  196590  196587  196596      34  196584  196581  196587      38
  196584  196581  196605      26  196581  196587  196590      39  196581  196587
  196593      39  196578  196575  196581      29  196575  196581  196584      30
  196662  196668  196671       2  196656  196650  196659       4  196653  196650
  196656       4  196653  196650  196659       4  196644  196638  196647       4
  196641  196638  196644       4  196641  196638  196647       4  196635  196632
  196638      43  196635  196632  196650      43  196632  196638  196641      45
  196632  196638  196644      45  196632  196638  196647      45  196632  196650
  196653      45  196632  196650  196656      45  196632  196650  196659      45
  196629  196623  196632      67  196626  196623  196629      35  196626  196623
  196632      67  196623  196632  196635      68  196620  196617  196623      38
  196620  196617  196662      26  196617  196623  196626      39  196617  196623
  196629      39  196614  196611  196617      29  196611  196617  196620      30
  196728  196734  196737       2  196722  196716  196725      12  196719  196716
  196722      12  196719  196716  196725      12  196713  196707  196716      16
  196710  196707  196713      17  196710  196707  196716      16  196707  196716
  196719      18  196707  196716  196722      18  196707  196716  196725      18
  196704  196698  196707      19  196701  196698  196704      20  196701  196698
  196707      19  196698  196707  196710      21  196698  196707  196713      21
  196695  196689  196698      19  196692  196689  196695      20  196692  196689
  196698      19  196689  196698  196701      19  196689  196698  196704      19
  196686  196680  196689      19  196683  196680  196686      20  196683  196680
  196689      19  196680  196689  196692      19  196680  196689  196695      19
  196677  196674  196680      25  196677  196674  196728      26  196674  196680
  196683      27  196674  196680  196686      27  196671  196668  196674      29
  196668  196674  196677      30  196764  196770  196773       2  196752  196746
  196755      34  196749  196746  196752      35  196749  196746  196755      34
  196743  196740  196746      38  196743  196740  196764      26  196740  196746
  196749      39  196740  196746  196752      39  196737  196734  196740      29
  196734  196740  196743      30  196830  196836  196839       2  196824  196818
  196827      12  196821  196818  196824      12  196821  196818  196827      12
  196815  196809  196818      16  196812  196809  196815      17  196812  196809
  196818      16  196809  196818  196821      18  196809  196818  196824      18
  196809  196818  196827      18  196806  196800  196809      19  196803  196800
  196806      20  196803  196800  196809      19  196800  196809  196812      21
  196800  196809  196815      21  196797  196791  196800      19  196794  196791
  196797      20  196794  196791  196800      19  196791  196800  196803      19
  196791  196800  196806      19  196788  196782  196791      19  196785  196782
  196788      20  196785  196782  196791      19  196782  196791  196794      19
  196782  196791  196797      19  196779  196776  196782      25  196779  196776
  196830      26  196776  196782  196785      27  196776  196782  196788      27
  196773  196770  196776      29  196770  196776  196779      30  196893  196899
  196902       2  196884  196881  196887      50  196881  196887  196890      50
  196872  196875  196878     130  196872  196881  196884     131  196869  196866
  196872     131  196863  196860  196866      50  196860  196866  196869      50
  196857  196860  196863      50  196857  196887  196890      50  196854  196848
  196857      52  196851  196848  196854       4  196851  196848  196857      52
  196845  196842  196848      54  196845  196842  196893      26  196842  196848
  196851       8  196842  196848  196854       8  196839  196836  196842      29
  196836  196842  196845      30  196959  196965  196968       2  196953  196947
  196956      12  196950  196947  196953      12  196950  196947  196956      12
  196944  196938  196947      16  196941  196938  196944      17  196941  196938
  196947      16  196938  196947  196950      18  196938  196947  196953      18
  196938  196947  196956      18  196935  196929  196938      19  196932  196929
  196935      20  196932  196929  196938      19  196929  196938  196941      21
  196929  196938  196944      21  196926  196920  196929      19  196923  196920
  196926      20  196923  196920  196929      19  196920  196929  196932      19
  196920  196929  196935      19  196917  196911  196920      19  196914  196911
  196917      20  196914  196911  196920      19  196911  196920  196923      19
  196911  196920  196926      19  196908  196905  196911      25  196908  196905
  196959      26  196905  196911  196914      27  196905  196911  196917      27
  196902  196899  196905      29  196899  196905  196908      30  197001  197007
  197010       2  196995  196992  196998      80  196986  196992  196995       2
  196986  196992  196998       2  196983  196977  196986      81  196980  196977
  196983      35  196980  196977  196986      81  196974  196971  196977      38
  196974  196971  197001      26  196971  196977  196980      39  196971  196977
  196983      39  196968  196965  196971      29  196965  196971  196974      30
  197058  197064  197067       2  197052  197046  197055       4  197049  197046
  197052       4  197049  197046  197055       4  197043  197037  197046      99
  197040  197037  197043      35  197040  197037  197046      99  197037  197046
  197049     100  197037  197046  197052     100  197037  197046  197055     100
  197031  197025  197034       4  197028  197025  197031       4  197028  197025
  197034       4  197022  197019  197025      43  197022  197019  197037      68
  197019  197025  197028      45  197019  197025  197031      45  197019  197025
  197034      45  197019  197037  197040      67  197019  197037  197043      67
  197016  197013  197019      46  197016  197013  197058      26  197013  197019
  197022      47  197010  197007  197013      29  197007  197013  197016      30
  197079  197085  197088       2  197076  197070  197079      26  197073  197070
  197076      57  197073  197070  197079      26  197067  197064  197070      29
  197064  197070  197073      30  197064  197070  197076      30  197109  197115
  197118       2  197103  197097  197106       4  197100  197097  197103       4
  197100  197097  197106       4  197094  197091  197097      54  197094  197091
  197109      26  197091  197097  197100       8  197091  197097  197103       8
  197091  197097  197106       8  197088  197085  197091      29  197085  197091
  197094      30  197175  197181  197184       2  197169  197163  197172      12
  197166  197163  197169      12  197166  197163  197172      12  197160  197154
  197163      16  197157  197154  197160      17  197157  197154  197163      16
  197154  197163  197166      18  197154  197163  197169      18  197154  197163
  197172      18  197151  197145  197154      19  197148  197145  197151      20
  197148  197145  197154      19  197145  197154  197157      21  197145  197154
  197160      21  197142  197136  197145      19  197139  197136  197142      20
  197139  197136  197145      19  197136  197145  197148      19  197136  197145
  197151      19  197133  197127  197136      19  197130  197127  197133      20
  197130  197127  197136      19  197127  197136  197139      19  197127  197136
  197142      19  197124  197121  197127      25  197124  197121  197175      26
  197121  197127  197130      27  197121  197127  197133      27  197118  197115
  197121      29  197115  197121  197124      30  197232  197238  197241       2
  197226  197220  197229       4  197223  197220  197226       4  197223  197220
  197229       4  197214  197208  197217       4  197211  197208  197214       4
  197211  197208  197217       4  197205  197202  197208      43  197205  197202
  197220      43  197202  197208  197211      45  197202  197208  197214      45
  197202  197208  197217      45  197202  197220  197223      45  197202  197220
  197226      45  197202  197220  197229      45  197199  197193  197202      67
  197196  197193  197199      35  197196  197193  197202      67  197193  197202
  197205      68  197190  197187  197193      38  197190  197187  197232      26
  197187  197193  197196      39  197187  197193  197199      39  197184  197181
  197187      29  197181  197187  197190      30  197289  197295  197298       2
  197283  197277  197286       4  197280  197277  197283       4  197280  197277
  197286       4  197274  197268  197277      99  197271  197268  197274      35
  197271  197268  197277      99  197268  197277  197280     100  197268  197277
  197283     100  197268  197277  197286     100  197262  197256  197265       4
  197259  197256  197262       4  197259  197256  197265       4  197253  197250
  197256      43  197253  197250  197268      68  197250  197256  197259      45
  197250  197256  197262      45  197250  197256  197265      45  197250  197268
  197271      67  197250  197268  197274      67  197247  197244  197250      46
  197247  197244  197289      26  197244  197250  197253      47  197241  197238
  197244      29  197238  197244  197247      30  197340  197346  197349       2
  197334  197331  197337      80  197325  197331  197334       2  197325  197331
  197337       2  197322  197316  197325      81  197319  197316  197322      35
  197319  197316  197325      81  197313  197307  197316      76  197310  197307
  197313      35  197310  197307  197316      76  197307  197316  197319      76
  197307  197316  197322      76  197304  197301  197307      38  197304  197301
  197340      26  197301  197307  197310      39  197301  197307  197313      39
  197298  197295  197301      29  197295  197301  197304      30  197376  197382
  197385       2  197364  197358  197367      34  197361  197358  197364      35
  197361  197358  197367      34  197355  197352  197358      38  197355  197352
  197376      26  197352  197358  197361      39  197352  197358  197364      39
  197349  197346  197352      29  197346  197352  197355      30  197424  197430
  197433       2  197418  197412  197421       4  197415  197412  197418       4
  197415  197412  197421       4  197406  197400  197409       4  197403  197400
  197406       4  197403  197400  197409       4  197397  197394  197400      43
  197397  197394  197412      43  197394  197400  197403      45  197394  197400
  197406      45  197394  197400  197409      45  197394  197412  197415      45
  197394  197412  197418      45  197394  197412  197421      45  197391  197388
  197394      46  197391  197388  197424      26  197388  197394  197397      47
  197385  197382  197388      29  197382  197388  197391      30  197454  197460
  197463       2  197448  197442  197451       4  197445  197442  197448       4
  197445  197442  197451       4  197439  197436  197442      54  197439  197436
  197454      26  197436  197442  197445       8  197436  197442  197448       8
  197436  197442  197451       8  197433  197430  197436      29  197430  197436
  197439      30  197496  197502  197505       2  197490  197487  197493      80
  197481  197487  197490       2  197481  197487  197493       2  197478  197472
  197481      81  197475  197472  197478      35  197475  197472  197481      81
  197469  197466  197472      38  197469  197466  197496      26  197466  197472
  197475      39  197466  197472  197478      39  197463  197460  197466      29
  197460  197466  197469      30  197538  197544  197547       2  197532  197529
  197535      80  197523  197529  197532       2  197523  197529  197535       2
  197520  197514  197523      81  197517  197514  197520      35  197517  197514
  197523      81  197511  197508  197514      38  197511  197508  197538      26
  197508  197514  197517      39  197508  197514  197520      39  197505  197502
  197508      29  197502  197508  197511      30  197580  197586  197589       2
  197568  197562  197571       4  197565  197562  197568       4  197565  197562
  197571       4  197559  197556  197562      86  197559  197556  197574      87
  197556  197562  197565      45  197556  197562  197568      45  197556  197562
  197571      45  197556  197574  197577      88  197553  197550  197556      46
  197553  197550  197580      26  197550  197556  197559      89  197547  197544
  197550      29  197544  197550  197553      30  197622  197628  197631       2
  197616  197613  197619      80  197607  197613  197616       2  197607  197613
  197619       2  197604  197598  197607      81  197601  197598  197604      35
  197601  197598  197607      81  197595  197592  197598      38  197595  197592
  197622      26  197592  197598  197601      39  197592  197598  197604      39
  197589  197586  197592      29  197586  197592  197595      30  197667  197673
  197676       2  197655  197649  197658      34  197652  197649  197655      35
  197652  197649  197658      34  197646  197640  197649      76  197643  197640
  197646      35  197643  197640  197649      76  197640  197649  197652      76
  197640  197649  197655      76  197637  197634  197640      38  197637  197634
  197667      26  197634  197640  197643      39  197634  197640  197646      39
  197631  197628  197634      29  197628  197634  197637      30  197712  197718
  197721       2  197700  197694  197703      34  197697  197694  197700      35
  197697  197694  197703      34  197691  197685  197694      76  197688  197685
  197691      35  197688  197685  197694      76  197685  197694  197697      76
  197685  197694  197700      76  197682  197679  197685      38  197682  197679
  197712      26  197679  197685  197688      39  197679  197685  197691      39
  197676  197673  197679      29  197673  197679  197682      30  197742  197748
  197751       2  197736  197730  197739       4  197733  197730  197736       4
  197733  197730  197739       4  197727  197724  197730      54  197727  197724
  197742      26  197724  197730  197733       8  197724  197730  197736       8
  197724  197730  197739       8  197721  197718  197724      29  197718  197724
  197727      30  197763  197769  197772       2  197760  197754  197763      26
  197757  197754  197760      57  197757  197754  197763      26  197751  197748
  197754      29  197748  197754  197757      30  197748  197754  197760      30
  197799  197805  197808       2  197787  197781  197790      34  197784  197781
  197787      35  197784  197781  197790      34  197778  197775  197781      38
  197778  197775  197799      26  197775  197781  197784      39  197775  197781
  197787      39  197772  197769  197775      29  197769  197775  197778      30
  197820  197826  197829       2  197817  197811  197820      26  197814  197811
  197817      57  197814  197811  197820      26  197808  197805  197811      29
  197805  197811  197814      30  197805  197811  197817      30  197862  197868
  197871       2  197850  197844  197853       4  197847  197844  197850       4
  197847  197844  197853       4  197841  197838  197844      86  197841  197838
  197856      87  197838  197844  197847      45  197838  197844  197850      45
  197838  197844  197853      45  197838  197856  197859      88  197835  197832
  197838      46  197835  197832  197862      26  197832  197838  197841      89
  197829  197826  197832      29  197826  197832  197835      30  197904  197910
  197913       2  197892  197886  197895       4  197889  197886  197892       4
  197889  197886  197895       4  197883  197880  197886      86  197883  197880
  197898      87  197880  197886  197889      45  197880  197886  197892      45
  197880  197886  197895      45  197880  197898  197901      88  197877  197874
  197880      46  197877  197874  197904      26  197874  197880  197883      89
  197871  197868  197874      29  197868  197874  197877      30  197946  197952
  197955       2  197934  197928  197937       4  197931  197928  197934       4
  197931  197928  197937       4  197925  197922  197928      86  197925  197922
  197940      87  197922  197928  197931      45  197922  197928  197934      45
  197922  197928  197937      45  197922  197940  197943      88  197919  197916
  197922      46  197919  197916  197946      26  197916  197922  197925      89
  197913  197910  197916      29  197910  197916  197919      30  197976  197982
  197985       2  197970  197964  197973       4  197967  197964  197970       4
  197967  197964  197973       4  197961  197958  197964      54  197961  197958
  197976      26  197958  197964  197967       8  197958  197964  197970       8
  197958  197964  197973       8  197955  197952  197958      29  197952  197958
  197961      30  198018  198024  198027       2  198006  198000  198009       4
  198003  198000  198006       4  198003  198000  198009       4  197997  197994
  198000      86  197997  197994  198012      87  197994  198000  198003      45
  197994  198000  198006      45  197994  198000  198009      45  197994  198012
  198015      88  197991  197988  197994      46  197991  197988  198018      26
  197988  197994  197997      89  197985  197982  197988      29  197982  197988
  197991      30  198066  198072  198075       2  198060  198054  198063       4
  198057  198054  198060       4  198057  198054  198063       4  198048  198042
  198051       4  198045  198042  198048       4  198045  198042  198051       4
  198039  198036  198042      43  198039  198036  198054      43  198036  198042
  198045      45  198036  198042  198048      45  198036  198042  198051      45
  198036  198054  198057      45  198036  198054  198060      45  198036  198054
  198063      45  198033  198030  198036      46  198033  198030  198066      26
  198030  198036  198039      47  198027  198024  198030      29  198024  198030
  198033      30  198123  198129  198132       2  198117  198111  198120       4
  198114  198111  198117       4  198114  198111  198120       4  198105  198099
  198108       4  198102  198099  198105       4  198102  198099  198108       4
  198096  198093  198099      43  198096  198093  198111      43  198093  198099
  198102      45  198093  198099  198105      45  198093  198099  198108      45
  198093  198111  198114      45  198093  198111  198117      45  198093  198111
  198120      45  198090  198084  198093      67  198087  198084  198090      35
  198087  198084  198093      67  198084  198093  198096      68  198081  198078
  198084      38  198081  198078  198123      26  198078  198084  198087      39
  198078  198084  198090      39  198075  198072  198078      29  198072  198078
  198081      30  198153  198159  198162       2  198147  198141  198150       4
  198144  198141  198147       4  198144  198141  198150       4  198138  198135
  198141      54  198138  198135  198153      26  198135  198141  198144       8
  198135  198141  198147       8  198135  198141  198150       8  198132  198129
  198135      29  198129  198135  198138      30  198225  198231  198234       2
  198219  198216  198222      58  198210  198207  198213      58  198204  198207
  198210      60  198204  198207  198213      60  198204  198216  198219      60
  198204  198216  198222      60  198201  198198  198204      60  198195  198189
  198198      61  198192  198189  198195      62  198192  198189  198198      61
  198189  198198  198201      63  198186  198180  198189      19  198183  198180
  198186      20  198183  198180  198189      19  198180  198189  198192      65
  198180  198189  198195      65  198177  198171  198180      19  198174  198171
  198177      20  198174  198171  198180      19  198171  198180  198183      19
  198171  198180  198186      19  198168  198165  198171      25  198168  198165
  198225      26  198165  198171  198174      27  198165  198171  198177      27
  198162  198159  198165      29  198159  198165  198168      30  198258  198264
  198267       2  198249  198243  198252     104  198246  198243  198249      74
  198246  198243  198252     104  198243  198252  198255     105  198240  198237
  198243      38  198240  198237  198258      26  198237  198243  198246     106
  198237  198243  198249     106  198234  198231  198237      29  198231  198237
  198240      30  198315  198321  198324       2  198309  198303  198312       4
  198306  198303  198309       4  198306  198303  198312       4  198300  198294
  198303      99  198297  198294  198300      35  198297  198294  198303      99
  198294  198303  198306     100  198294  198303  198309     100  198294  198303
  198312     100  198288  198282  198291       4  198285  198282  198288       4
  198285  198282  198291       4  198279  198276  198282      43  198279  198276
  198294      68  198276  198282  198285      45  198276  198282  198288      45
  198276  198282  198291      45  198276  198294  198297      67  198276  198294
  198300      67  198273  198270  198276      46  198273  198270  198315      26
  198270  198276  198279      47  198267  198264  198270      29  198264  198270
  198273      30  198345  198351  198354       2  198339  198333  198342       4
  198336  198333  198339       4  198336  198333  198342       4  198330  198327
  198333      54  198330  198327  198345      26  198327  198333  198336       8
  198327  198333  198339       8  198327  198333  198342       8  198324  198321
  198327      29  198321  198327  198330      30  198411  198417  198420       2
  198405  198399  198408      12  198402  198399  198405      12  198402  198399
  198408      12  198396  198390  198399      16  198393  198390  198396      17
  198393  198390  198399      16  198390  198399  198402      18  198390  198399
  198405      18  198390  198399  198408      18  198387  198381  198390      19
  198384  198381  198387      20  198384  198381  198390      19  198381  198390
  198393      21  198381  198390  198396      21  198378  198372  198381      19
  198375  198372  198378      20  198375  198372  198381      19  198372  198381
  198384      19  198372  198381  198387      19  198369  198363  198372      19
  198366  198363  198369      20  198366  198363  198372      19  198363  198372
  198375      19  198363  198372  198378      19  198360  198357  198363      25
  198360  198357  198411      26  198357  198363  198366      27  198357  198363
  198369      27  198354  198351  198357      29  198351  198357  198360      30
  198456  198462  198465       2  198444  198438  198447      34  198441  198438
  198444      35  198441  198438  198447      34  198435  198429  198438      76
  198432  198429  198435      35  198432  198429  198438      76  198429  198438
  198441      76  198429  198438  198444      76  198426  198423  198429      38
  198426  198423  198456      26  198423  198429  198432      39  198423  198429
  198435      39  198420  198417  198423      29  198417  198423  198426      30
  198477  198483  198486       2  198474  198468  198477      26  198471  198468
  198474      57  198471  198468  198477      26  198465  198462  198468      29
  198462  198468  198471      30  198462  198468  198474      30  198537  198543
  198546       2  198528  198525  198531      50  198525  198531  198534      50
  198522  198519  198525      50  198519  198525  198528      50  198516  198513
  198519      50  198513  198519  198522      50  198510  198507  198513      50
  198507  198513  198516      50  198504  198507  198510      50  198504  198531
  198534      50  198501  198495  198504      52  198498  198495  198501       4
  198498  198495  198504      52  198492  198489  198495      54  198492  198489
  198537      26  198489  198495  198498       8  198489  198495  198501       8
  198486  198483  198489      29  198483  198489  198492      30  198582  198588
  198591       2  198570  198564  198573      34  198567  198564  198570      35
  198567  198564  198573      34  198561  198555  198564      76  198558  198555
  198561      35  198558  198555  198564      76  198555  198564  198567      76
  198555  198564  198570      76  198552  198549  198555      38  198552  198549
  198582      26  198549  198555  198558      39  198549  198555  198561      39
  198546  198543  198549      29  198543  198549  198552      30  198648  198654
  198657       2  198642  198636  198645      12  198639  198636  198642      12
  198639  198636  198645      12  198633  198627  198636      16  198630  198627
  198633      17  198630  198627  198636      16  198627  198636  198639      18
  198627  198636  198642      18  198627  198636  198645      18  198624  198618
  198627      19  198621  198618  198624      20  198621  198618  198627      19
  198618  198627  198630      21  198618  198627  198633      21  198615  198609
  198618      19  198612  198609  198615      20  198612  198609  198618      19
  198609  198618  198621      19  198609  198618  198624      19  198606  198600
  198609      19  198603  198600  198606      20  198603  198600  198609      19
  198600  198609  198612      19  198600  198609  198615      19  198597  198594
  198600      25  198597  198594  198648      26  198594  198600  198603      27
  198594  198600  198606      27  198591  198588  198594      29  198588  198594
  198597      30  198705  198711  198714       2  198699  198693  198702       4
  198696  198693  198699       4  198696  198693  198702       4  198690  198684
  198693      99  198687  198684  198690      35  198687  198684  198693      99
  198684  198693  198696     100  198684  198693  198699     100  198684  198693
  198702     100  198678  198672  198681       4  198675  198672  198678       4
  198675  198672  198681       4  198669  198666  198672      43  198669  198666
  198684      68  198666  198672  198675      45  198666  198672  198678      45
  198666  198672  198681      45  198666  198684  198687      67  198666  198684
  198690      67  198663  198660  198666      46  198663  198660  198705      26
  198660  198666  198669      47  198657  198654  198660      29  198654  198660
  198663      30  198738  198744  198747       2  198729  198723  198732     104
  198726  198723  198729      74  198726  198723  198732     104  198723  198732
  198735     105  198720  198717  198723      38  198720  198717  198738      26
  198717  198723  198726     106  198717  198723  198729     106  198714  198711
  198717      29  198711  198717  198720      30  198804  198810  198813       2
  198798  198792  198801      12  198795  198792  198798      12  198795  198792
  198801      12  198789  198783  198792      16  198786  198783  198789      17
  198786  198783  198792      16  198783  198792  198795      18  198783  198792
  198798      18  198783  198792  198801      18  198780  198774  198783      19
  198777  198774  198780      20  198777  198774  198783      19  198774  198783
  198786      21  198774  198783  198789      21  198771  198765  198774      19
  198768  198765  198771      20  198768  198765  198774      19  198765  198774
  198777      19  198765  198774  198780      19  198762  198756  198765      19
  198759  198756  198762      20  198759  198756  198765      19  198756  198765
  198768      19  198756  198765  198771      19  198753  198750  198756      25
  198753  198750  198804      26  198750  198756  198759      27  198750  198756
  198762      27  198747  198744  198750      29  198744  198750  198753      30
  198825  198831  198834       2  198822  198816  198825      26  198819  198816
  198822      57  198819  198816  198825      26  198813  198810  198816      29
  198810  198816  198819      30  198810  198816  198822      30  198855  198861
  198864       2  198849  198843  198852       4  198846  198843  198849       4
  198846  198843  198852       4  198840  198837  198843      54  198840  198837
  198855      26  198837  198843  198846       8  198837  198843  198849       8
  198837  198843  198852       8  198834  198831  198837      29  198831  198837
  198840      30  198891  198888  198894      80  198882  198888  198891       2
  198882  198888  198894       2  198879  198873  198882      81  198876  198873
  198879      35  198876  198873  198882      81  198870  198867  198873      38
  198870  198867  198897      26  198867  198873  198876      39  198867  198873
  198879      39  198864  198861  198867      29  198861  198867  198870      30
  198939  198945  198948       2  198936  198933  198939      26  198930  198924
  198933       8  198927  198924  198930       4  198927  198924  198933       8
  198924  198933  198936      54  198921  198915  198924      92  198918  198915
  198921       4  198918  198915  198924      92  198915  198924  198927      92
  198915  198924  198930      92  198912  198906  198915      94  198909  198906
  198912      71  198909  198906  198915      94  198906  198915  198918      92
  198906  198915  198921      92  198903  198906  198909      97  198903  198906
  198912      97  198903  198933  198936      30  198987  198993  198996       2
  198981  198975  198984       4  198978  198975  198981       4  198978  198975
  198984       4  198969  198963  198972       4  198966  198963  198969       4
  198966  198963  198972       4  198960  198957  198963      43  198960  198957
  198975      43  198957  198963  198966      45  198957  198963  198969      45
  198957  198963  198972      45  198957  198975  198978      45  198957  198975
  198981      45  198957  198975  198984      45  198954  198951  198957      46
  198954  198951  198987      26  198951  198957  198960      47  198948  198945
  198951      29  198945  198951  198954      30  199032  199038  199041       2
  199020  199014  199023      34  199017  199014  199020      35  199017  199014
  199023      34  199011  199005  199014      76  199008  199005  199011      35
  199008  199005  199014      76  199005  199014  199017      76  199005  199014
  199020      76  199002  198999  199005      38  199002  198999  199032      26
  198999  199005  199008      39  198999  199005  199011      39  198996  198993
  198999      29  198993  198999  199002      30  199089  199095  199098       2
  199083  199077  199086       4  199080  199077  199083       4  199080  199077
  199086       4  199074  199068  199077      99  199071  199068  199074      35
  199071  199068  199077      99  199068  199077  199080     100  199068  199077
  199083     100  199068  199077  199086     100  199062  199056  199065       4
  199059  199056  199062       4  199059  199056  199065       4  199053  199050
  199056      43  199053  199050  199068      68  199050  199056  199059      45
  199050  199056  199062      45  199050  199056  199065      45  199050  199068
  199071      67  199050  199068  199074      67  199047  199044  199050      46
  199047  199044  199089      26  199044  199050  199053      47  199041  199038
  199044      29  199038  199044  199047      30  199161  199167  199170       2
  199155  199152  199158      58  199146  199143  199149      58  199140  199143
  199146      60  199140  199143  199149      60  199140  199152  199155      60
  199140  199152  199158      60  199137  199134  199140      60  199131  199125
  199134      61  199128  199125  199131      62  199128  199125  199134      61
  199125  199134  199137      63  199122  199116  199125      19  199119  199116
  199122      20  199119  199116  199125      19  199116  199125  199128      65
  199116  199125  199131      65  199113  199107  199116      19  199110  199107
  199113      20  199110  199107  199116      19  199107  199116  199119      19
  199107  199116  199122      19  199104  199101  199107      25  199104  199101
  199161      26  199101  199107  199110      27  199101  199107  199113      27
  199098  199095  199101      29  199095  199101  199104      30  199233  199239
  199242       2  199227  199224  199230      58  199218  199215  199221      58
  199212  199215  199218      60  199212  199215  199221      60  199212  199224
  199227      60  199212  199224  199230      60  199209  199206  199212      60
  199203  199197  199206      61  199200  199197  199203      62  199200  199197
  199206      61  199197  199206  199209      63  199194  199188  199197      19
  199191  199188  199194      20  199191  199188  199197      19  199188  199197
  199200      65  199188  199197  199203      65  199185  199179  199188      19
  199182  199179  199185      20  199182  199179  199188      19  199179  199188
  199191      19  199179  199188  199194      19  199176  199173  199179      25
  199176  199173  199233      26  199173  199179  199182      27  199173  199179
  199185      27  199170  199167  199173      29  199167  199173  199176      30
  199254  199260  199263       2  199251  199245  199254      26  199248  199245
  199251      57  199248  199245  199254      26  199242  199239  199245      29
  199239  199245  199248      30  199239  199245  199251      30  199302  199308
  199311       2  199296  199290  199299       4  199293  199290  199296       4
  199293  199290  199299       4  199284  199278  199287       4  199281  199278
  199284       4  199281  199278  199287       4  199275  199272  199278      43
  199275  199272  199290      43  199272  199278  199281      45  199272  199278
  199284      45  199272  199278  199287      45  199272  199290  199293      45
  199272  199290  199296      45  199272  199290  199299      45  199269  199266
  199272      46  199269  199266  199302      26  199266  199272  199275      47
  199263  199260  199266      29  199260  199266  199269      30  199353  199359
  199362       2  199347  199341  199350      71  199344  199341  199347      71
  199344  199341  199350      71  199338  199341  199344      72  199338  199341
  199347      72  199338  199341  199350      72  199335  199329  199338      73
  199332  199329  199335      74  199332  199329  199338      73  199326  199320
  199329      76  199323  199320  199326      35  199323  199320  199329      76
  199320  199329  199332      77  199320  199329  199335      77  199317  199314
  199320      38  199317  199314  199353      26  199314  199320  199323      39
  199314  199320  199326      39  199311  199308  199314      29  199308  199314
  199317      30  199410  199416  199419       2  199404  199398  199407       4
  199401  199398  199404       4  199401  199398  199407       4  199392  199386
  199395       4  199389  199386  199392       4  199389  199386  199395       4
  199383  199380  199386      43  199383  199380  199398      43  199380  199386
  199389      45  199380  199386  199392      45  199380  199386  199395      45
  199380  199398  199401      45  199380  199398  199404      45  199380  199398
  199407      45  199377  199371  199380      67  199374  199371  199377      35
  199374  199371  199380      67  199371  199380  199383      68  199368  199365
  199371      38  199368  199365  199410      26  199365  199371  199374      39
  199365  199371  199377      39  199362  199359  199365      29  199359  199365
  199368      30  199440  199446  199449       2  199434  199428  199437       4
  199431  199428  199434       4  199431  199428  199437       4  199425  199422
  199428      54  199425  199422  199440      26  199422  199428  199431       8
  199422  199428  199434       8  199422  199428  199437       8  199419  199416
  199422      29  199416  199422  199425      30  199488  199494  199497       2
  199482  199476  199485       4  199479  199476  199482       4  199479  199476
  199485       4  199470  199464  199473       4  199467  199464  199470       4
  199467  199464  199473       4  199461  199458  199464      43  199461  199458
  199476      43  199458  199464  199467      45  199458  199464  199470      45
  199458  199464  199473      45  199458  199476  199479      45  199458  199476
  199482      45  199458  199476  199485      45  199455  199452  199458      46
  199455  199452  199488      26  199452  199458  199461      47  199449  199446
  199452      29  199446  199452  199455      30  199524  199530  199533       2
  199512  199506  199515      34  199509  199506  199512      35  199509  199506
  199515      34  199503  199500  199506      38  199503  199500  199524      26
  199500  199506  199509      39  199500  199506  199512      39  199497  199494
  199500      29  199494  199500  199503      30  199554  199560  199563       2
  199548  199542  199551       4  199545  199542  199548       4  199545  199542
  199551       4  199539  199536  199542      54  199539  199536  199554      26
  199536  199542  199545       8  199536  199542  199548       8  199536  199542
  199551       8  199533  199530  199536      29  199530  199536  199539      30
  199602  199608  199611       2  199596  199590  199599       4  199593  199590
  199596       4  199593  199590  199599       4  199584  199578  199587       4
  199581  199578  199584       4  199581  199578  199587       4  199575  199572
  199578      43  199575  199572  199590      43  199572  199578  199581      45
  199572  199578  199584      45  199572  199578  199587      45  199572  199590
  199593      45  199572  199590  199596      45  199572  199590  199599      45
  199569  199566  199572      46  199569  199566  199602      26  199566  199572
  199575      47  199563  199560  199566      29  199560  199566  199569      30
  199659  199665  199668       2  199653  199647  199656       4  199650  199647
  199653       4  199650  199647  199656       4  199644  199638  199647      99
  199641  199638  199644      35  199641  199638  199647      99  199638  199647
  199650     100  199638  199647  199653     100  199638  199647  199656     100
  199632  199626  199635       4  199629  199626  199632       4  199629  199626
  199635       4  199623  199620  199626      43  199623  199620  199638      68
  199620  199626  199629      45  199620  199626  199632      45  199620  199626
  199635      45  199620  199638  199641      67  199620  199638  199644      67
  199617  199614  199620      46  199617  199614  199659      26  199614  199620
  199623      47  199611  199608  199614      29  199608  199614  199617      30
  199689  199695  199698       2  199683  199677  199686       4  199680  199677
  199683       4  199680  199677  199686       4  199674  199671  199677      54
  199674  199671  199689      26  199671  199677  199680       8  199671  199677
  199683       8  199671  199677  199686       8  199668  199665  199671      29
  199665  199671  199674      30  199734  199740  199743       2  199722  199716
  199725      34  199719  199716  199722      35  199719  199716  199725      34
  199713  199707  199716      76  199710  199707  199713      35  199710  199707
  199716      76  199707  199716  199719      76  199707  199716  199722      76
  199704  199701  199707      38  199704  199701  199734      26  199701  199707
  199710      39  199701  199707  199713      39  199698  199695  199701      29
  199695  199701  199704      30  199791  199797  199800       2  199785  199779
  199788       4  199782  199779  199785       4  199782  199779  199788       4
  199773  199767  199776       4  199770  199767  199773       4  199770  199767
  199776       4  199764  199761  199767      43  199764  199761  199779      43
  199761  199767  199770      45  199761  199767  199773      45  199761  199767
  199776      45  199761  199779  199782      45  199761  199779  199785      45
  199761  199779  199788      45  199758  199752  199761      67  199755  199752
  199758      35  199755  199752  199761      67  199752  199761  199764      68
  199749  199746  199752      38  199749  199746  199791      26  199746  199752
  199755      39  199746  199752  199758      39  199743  199740  199746      29
  199740  199746  199749      30  199857  199863  199866       2  199851  199845
  199854      12  199848  199845  199851      12  199848  199845  199854      12
  199842  199836  199845      16  199839  199836  199842      17  199839  199836
  199845      16  199836  199845  199848      18  199836  199845  199851      18
  199836  199845  199854      18  199833  199827  199836      19  199830  199827
  199833      20  199830  199827  199836      19  199827  199836  199839      21
  199827  199836  199842      21  199824  199818  199827      19  199821  199818
  199824      20  199821  199818  199827      19  199818  199827  199830      19
  199818  199827  199833      19  199815  199809  199818      19  199812  199809
  199815      20  199812  199809  199818      19  199809  199818  199821      19
  199809  199818  199824      19  199806  199803  199809      25  199806  199803
  199857      26  199803  199809  199812      27  199803  199809  199815      27
  199800  199797  199803      29  199797  199803  199806      30  199923  199929
  199932       2  199917  199911  199920      12  199914  199911  199917      12
  199914  199911  199920      12  199908  199902  199911      16  199905  199902
  199908      17  199905  199902  199911      16  199902  199911  199914      18
  199902  199911  199917      18  199902  199911  199920      18  199899  199893
  199902      19  199896  199893  199899      20  199896  199893  199902      19
  199893  199902  199905      21  199893  199902  199908      21  199890  199884
  199893      19  199887  199884  199890      20  199887  199884  199893      19
  199884  199893  199896      19  199884  199893  199899      19  199881  199875
  199884      19  199878  199875  199881      20  199878  199875  199884      19
  199875  199884  199887      19  199875  199884  199890      19  199872  199869
  199875      25  199872  199869  199923      26  199869  199875  199878      27
  199869  199875  199881      27  199866  199863  199869      29  199863  199869
  199872      30  199974  199980  199983       2  199968  199965  199971      80
  199959  199965  199968       2  199959  199965  199971       2  199956  199950
  199959      81  199953  199950  199956      35  199953  199950  199959      81
  199947  199941  199950      76  199944  199941  199947      35  199944  199941
  199950      76  199941  199950  199953      76  199941  199950  199956      76
  199938  199935  199941      38  199938  199935  199974      26  199935  199941
  199944      39  199935  199941  199947      39  199932  199929  199935      29
  199929  199935  199938      30  200007  200013  200016       2  199998  199992
  200001     104  199995  199992  199998      74  199995  199992  200001     104
  199992  200001  200004     105  199989  199986  199992      38  199989  199986
  200007      26  199986  199992  199995     106  199986  199992  199998     106
  199983  199980  199986      29  199980  199986  199989      30  200067  200061
  200070      12  200064  200061  200067      12  200064  200061  200070      12
  200058  200052  200061      16  200055  200052  200058      17  200055  200052
  200061      16  200052  200061  200064      18  200052  200061  200067      18
  200052  200061  200070      18  200049  200043  200052      19  200046  200043
  200049      20  200046  200043  200052      19  200043  200052  200055      21
  200043  200052  200058      21  200040  200034  200043      19  200037  200034
  200040      20  200037  200034  200043      19  200034  200043  200046      19
  200034  200043  200049      19  200031  200025  200034      19  200028  200025
  200031      20  200028  200025  200034      19  200025  200034  200037      19
  200025  200034  200040      19  200022  200019  200025      25  200022  200019
  200073      26  200019  200025  200028      27  200019  200025  200031      27
  200016  200013  200019      29  200013  200019  200022      30  200115  200121
  200124       2  200112  200109  200115      26  200106  200100  200109       8
  200103  200100  200106       4  200103  200100  200109       8  200100  200109
  200112      54  200097  200091  200100      92  200094  200091  200097       4
  200094  200091  200100      92  200091  200100  200103      92  200091  200100
  200106      92  200088  200082  200091      94  200085  200082  200088      71
  200085  200082  200091      94  200082  200091  200094      92  200082  200091
  200097      92  200079  200082  200085      97  200079  200082  200088      97
  200079  200109  200112      30  200163  200169  200172       2  200157  200151
  200160       4  200154  200151  200157       4  200154  200151  200160       4
  200145  200139  200148       4  200142  200139  200145       4  200142  200139
  200148       4  200136  200133  200139      43  200136  200133  200151      43
  200133  200139  200142      45  200133  200139  200145      45  200133  200139
  200148      45  200133  200151  200154      45  200133  200151  200157      45
  200133  200151  200160      45  200130  200127  200133      46  200130  200127
  200163      26  200127  200133  200136      47  200124  200121  200127      29
  200121  200127  200130      30  200205  200211  200214       2  200193  200187
  200196       4  200190  200187  200193       4  200190  200187  200196       4
  200184  200181  200187      86  200184  200181  200199      87  200181  200187
  200190      45  200181  200187  200193      45  200181  200187  200196      45
  200181  200199  200202      88  200178  200175  200181      46  200178  200175
  200205      26  200175  200181  200184      89  200172  200169  200175      29
  200169  200175  200178      30  200235  200229  200238       4  200232  200229
  200235       4  200232  200229  200238       4  200226  200223  200229      86
  200226  200223  200241      87  200223  200229  200232      45  200223  200229
  200235      45  200223  200229  200238      45  200223  200241  200244      88
  200220  200217  200223      46  200220  200217  200247      26  200217  200223
  200226      89  200214  200211  200217      29  200211  200217  200220      30
  200289  200295  200298       2  200286  200283  200289      26  200280  200274
  200283       8  200277  200274  200280       4  200277  200274  200283       8
  200274  200283  200286      54  200271  200265  200274      92  200268  200265
  200271       4  200268  200265  200274      92  200265  200274  200277      92
  200265  200274  200280      92  200262  200256  200265      94  200259  200256
  200262      71  200259  200256  200265      94  200256  200265  200268      92
  200256  200265  200271      92  200253  200256  200259      97  200253  200256
  200262      97  200253  200283  200286      30  200334  200340  200343       2
  200322  200316  200325      34  200319  200316  200322      35  200319  200316
  200325      34  200313  200307  200316      76  200310  200307  200313      35
  200310  200307  200316      76  200307  200316  200319      76  200307  200316
  200322      76  200304  200301  200307      38  200304  200301  200334      26
  200301  200307  200310      39  200301  200307  200313      39  200298  200295
  200301      29  200295  200301  200304      30  200379  200385  200388       2
  200367  200361  200370      34  200364  200361  200367      35  200364  200361
  200370      34  200358  200352  200361      76  200355  200352  200358      35
  200355  200352  200361      76  200352  200361  200364      76  200352  200361
  200367      76  200349  200346  200352      38  200349  200346  200379      26
  200346  200352  200355      39  200346  200352  200358      39  200343  200340
  200346      29  200340  200346  200349      30  200436  200442  200445       2
  200430  200424  200433       4  200427  200424  200430       4  200427  200424
  200433       4  200421  200415  200424      99  200418  200415  200421      35
  200418  200415  200424      99  200415  200424  200427     100  200415  200424
  200430     100  200415  200424  200433     100  200409  200403  200412       4
  200406  200403  200409       4  200406  200403  200412       4  200400  200397
  200403      43  200400  200397  200415      68  200397  200403  200406      45
  200397  200403  200409      45  200397  200403  200412      45  200397  200415
  200418      67  200397  200415  200421      67  200394  200391  200397      46
  200394  200391  200436      26  200391  200397  200400      47  200388  200385
  200391      29  200385  200391  200394      30  200466  200472  200475       2
  200460  200454  200463       4  200457  200454  200460       4  200457  200454
  200463       4  200451  200448  200454      54  200451  200448  200466      26
  200448  200454  200457       8  200448  200454  200460       8  200448  200454
  200463       8  200445  200442  200448      29  200442  200448  200451      30
  200517  200523  200526       2  200511  200508  200514      80  200502  200508
  200511       2  200502  200508  200514       2  200499  200493  200502      81
  200496  200493  200499      35  200496  200493  200502      81  200490  200484
  200493      76  200487  200484  200490      35  200487  200484  200493      76
  200484  200493  200496      76  200484  200493  200499      76  200481  200478
  200484      38  200481  200478  200517      26  200478  200484  200487      39
  200478  200484  200490      39  200475  200472  200478      29  200472  200478
  200481      30  200565  200571  200574       2  200559  200553  200562       4
  200556  200553  200559       4  200556  200553  200562       4  200547  200541
  200550       4  200544  200541  200547       4  200544  200541  200550       4
  200538  200535  200541      43  200538  200535  200553      43  200535  200541
  200544      45  200535  200541  200547      45  200535  200541  200550      45
  200535  200553  200556      45  200535  200553  200559      45  200535  200553
  200562      45  200532  200529  200535      46  200532  200529  200565      26
  200529  200535  200538      47  200526  200523  200529      29  200523  200529
  200532      30  200595  200601  200604       2  200589  200583  200592       4
  200586  200583  200589       4  200586  200583  200592       4  200580  200577
  200583      54  200580  200577  200595      26  200577  200583  200586       8
  200577  200583  200589       8  200577  200583  200592       8  200574  200571
  200577      29  200571  200577  200580      30  200637  200643  200646       2
  200625  200619  200628       4  200622  200619  200625       4  200622  200619
  200628       4  200616  200613  200619      86  200616  200613  200631      87
  200613  200619  200622      45  200613  200619  200625      45  200613  200619
  200628      45  200613  200631  200634      88  200610  200607  200613      46
  200610  200607  200637      26  200607  200613  200616      89  200604  200601
  200607      29  200601  200607  200610      30  200694  200700  200703       2
  200688  200682  200691       4  200685  200682  200688       4  200685  200682
  200691       4  200679  200673  200682      99  200676  200673  200679      35
  200676  200673  200682      99  200673  200682  200685     100  200673  200682
  200688     100  200673  200682  200691     100  200667  200661  200670       4
  200664  200661  200667       4  200664  200661  200670       4  200658  200655
  200661      43  200658  200655  200673      68  200655  200661  200664      45
  200655  200661  200667      45  200655  200661  200670      45  200655  200673
  200676      67  200655  200673  200679      67  200652  200649  200655      46
  200652  200649  200694      26  200649  200655  200658      47  200646  200643
  200649      29  200643  200649  200652      30  200727  200733  200736       2
  200718  200712  200721     104  200715  200712  200718      74  200715  200712
  200721     104  200712  200721  200724     105  200709  200706  200712      38
  200709  200706  200727      26  200706  200712  200715     106  200706  200712
  200718     106  200703  200700  200706      29  200700  200706  200709      30
  200757  200763  200766       2  200751  200745  200754       4  200748  200745
  200751       4  200748  200745  200754       4  200742  200739  200745      54
  200742  200739  200757      26  200739  200745  200748       8  200739  200745
  200751       8  200739  200745  200754       8  200736  200733  200739      29
  200733  200739  200742      30  200799  200805  200808       2  200793  200790
  200796      80  200784  200790  200793       2  200784  200790  200796       2
  200781  200775  200784      81  200778  200775  200781      35  200778  200775
  200784      81  200772  200769  200775      38  200772  200769  200799      26
  200769  200775  200778      39  200769  200775  200781      39  200766  200763
  200769      29  200763  200769  200772      30  200820  200826  200829       2
  200817  200811  200820      26  200814  200811  200817      57  200814  200811
  200820      26  200808  200805  200811      29  200805  200811  200814      30
  200805  200811  200817      30  200856  200862  200865       2  200844  200838
  200847      34  200841  200838  200844      35  200841  200838  200847      34
  200835  200832  200838      38  200835  200832  200856      26  200832  200838
  200841      39  200832  200838  200844      39  200829  200826  200832      29
  200826  200832  200835      30  200922  200928  200931       2  200916  200910
  200919      12  200913  200910  200916      12  200913  200910  200919      12
  200907  200901  200910      16  200904  200901  200907      17  200904  200901
  200910      16  200901  200910  200913      18  200901  200910  200916      18
  200901  200910  200919      18  200898  200892  200901      19  200895  200892
  200898      20  200895  200892  200901      19  200892  200901  200904      21
  200892  200901  200907      21  200889  200883  200892      19  200886  200883
  200889      20  200886  200883  200892      19  200883  200892  200895      19
  200883  200892  200898      19  200880  200874  200883      19  200877  200874
  200880      20  200877  200874  200883      19  200874  200883  200886      19
  200874  200883  200889      19  200871  200868  200874      25  200871  200868
  200922      26  200868  200874  200877      27  200868  200874  200880      27
  200865  200862  200868      29  200862  200868  200871      30  200967  200973
  200976       2  200955  200949  200958      34  200952  200949  200955      35
  200952  200949  200958      34  200946  200940  200949      76  200943  200940
  200946      35  200943  200940  200949      76  200940  200949  200952      76
  200940  200949  200955      76  200937  200934  200940      38  200937  200934
  200967      26  200934  200940  200943      39  200934  200940  200946      39
  200931  200928  200934      29  200928  200934  200937      30  201024  201030
  201033       2  201018  201012  201021       4  201015  201012  201018       4
  201015  201012  201021       4  201009  201003  201012      99  201006  201003
  201009      35  201006  201003  201012      99  201003  201012  201015     100
  201003  201012  201018     100  201003  201012  201021     100  200997  200991
  201000       4  200994  200991  200997       4  200994  200991  201000       4
  200988  200985  200991      43  200988  200985  201003      68  200985  200991
  200994      45  200985  200991  200997      45  200985  200991  201000      45
  200985  201003  201006      67  200985  201003  201009      67  200982  200979
  200985      46  200982  200979  201024      26  200979  200985  200988      47
  200976  200973  200979      29  200973  200979  200982      30  201045  201051
  201054       2  201042  201036  201045      26  201039  201036  201042      57
  201039  201036  201045      26  201033  201030  201036      29  201030  201036
  201039      30  201030  201036  201042      30  201087  201093  201096       2
  201081  201078  201084      80  201072  201078  201081       2  201072  201078
  201084       2  201069  201063  201072      81  201066  201063  201069      35
  201066  201063  201072      81  201060  201057  201063      38  201060  201057
  201087      26  201057  201063  201066      39  201057  201063  201069      39
  201054  201051  201057      29  201051  201057  201060      30  201144  201150
  201153       2  201138  201132  201141       4  201135  201132  201138       4
  201135  201132  201141       4  201129  201123  201132      99  201126  201123
  201129      35  201126  201123  201132      99  201123  201132  201135     100
  201123  201132  201138     100  201123  201132  201141     100  201117  201111
  201120       4  201114  201111  201117       4  201114  201111  201120       4
  201108  201105  201111      43  201108  201105  201123      68  201105  201111
  201114      45  201105  201111  201117      45  201105  201111  201120      45
  201105  201123  201126      67  201105  201123  201129      67  201102  201099
  201105      46  201102  201099  201144      26  201099  201105  201108      47
  201096  201093  201099      29  201093  201099  201102      30  201201  201207
  201210       2  201195  201189  201198       4  201192  201189  201195       4
  201192  201189  201198       4  201186  201180  201189      99  201183  201180
  201186      35  201183  201180  201189      99  201180  201189  201192     100
  201180  201189  201195     100  201180  201189  201198     100  201174  201168
  201177       4  201171  201168  201174       4  201171  201168  201177       4
  201165  201162  201168      43  201165  201162  201180      68  201162  201168
  201171      45  201162  201168  201174      45  201162  201168  201177      45
  201162  201180  201183      67  201162  201180  201186      67  201159  201156
  201162      46  201159  201156  201201      26  201156  201162  201165      47
  201153  201150  201156      29  201150  201156  201159      30  201234  201240
  201243       2  201225  201219  201228     104  201222  201219  201225      74
  201222  201219  201228     104  201219  201228  201231     105  201216  201213
  201219      38  201216  201213  201234      26  201213  201219  201222     106
  201213  201219  201225     106  201210  201207  201213      29  201207  201213
  201216      30  201270  201276  201279       2  201258  201252  201261      34
  201255  201252  201258      35  201255  201252  201261      34  201249  201246
  201252      38  201249  201246  201270      26  201246  201252  201255      39
  201246  201252  201258      39  201243  201240  201246      29  201240  201246
  201249      30  201300  201306  201309       2  201294  201288  201297       4
  201291  201288  201294       4  201291  201288  201297       4  201285  201282
  201288      54  201285  201282  201300      26  201282  201288  201291       8
  201282  201288  201294       8  201282  201288  201297       8  201279  201276
  201282      29  201276  201282  201285      30  201351  201357  201360       2
  201345  201339  201348      71  201342  201339  201345      71  201342  201339
  201348      71  201336  201339  201342      72  201336  201339  201345      72
  201336  201339  201348      72  201333  201327  201336      73  201330  201327
  201333      74  201330  201327  201336      73  201324  201318  201327      76
  201321  201318  201324      35  201321  201318  201327      76  201318  201327
  201330      77  201318  201327  201333      77  201315  201312  201318      38
  201315  201312  201351      26  201312  201318  201321      39  201312  201318
  201324      39  201309  201306  201312      29  201306  201312  201315      30
  201417  201423  201426       2  201411  201405  201414      12  201408  201405
  201411      12  201408  201405  201414      12  201402  201396  201405      16
  201399  201396  201402      17  201399  201396  201405      16  201396  201405
  201408      18  201396  201405  201411      18  201396  201405  201414      18
  201393  201387  201396      19  201390  201387  201393      20  201390  201387
  201396      19  201387  201396  201399      21  201387  201396  201402      21
  201384  201378  201387      19  201381  201378  201384      20  201381  201378
  201387      19  201378  201387  201390      19  201378  201387  201393      19
  201375  201369  201378      19  201372  201369  201375      20  201372  201369
  201378      19  201369  201378  201381      19  201369  201378  201384      19
  201366  201363  201369      25  201366  201363  201417      26  201363  201369
  201372      27  201363  201369  201375      27  201360  201357  201363      29
  201357  201363  201366      30  201483  201489  201492       2  201477  201471
  201480      12  201474  201471  201477      12  201474  201471  201480      12
  201468  201462  201471      16  201465  201462  201468      17  201465  201462
  201471      16  201462  201471  201474      18  201462  201471  201477      18
  201462  201471  201480      18  201459  201453  201462      19  201456  201453
  201459      20  201456  201453  201462      19  201453  201462  201465      21
  201453  201462  201468      21  201450  201444  201453      19  201447  201444
  201450      20  201447  201444  201453      19  201444  201453  201456      19
  201444  201453  201459      19  201441  201435  201444      19  201438  201435
  201441      20  201438  201435  201444      19  201435  201444  201447      19
  201435  201444  201450      19  201432  201429  201435      25  201432  201429
  201483      26  201429  201435  201438      27  201429  201435  201441      27
  201426  201423  201429      29  201423  201429  201432      30  201531  201537
  201540       2  201525  201519  201528       4  201522  201519  201525       4
  201522  201519  201528       4  201513  201507  201516       4  201510  201507
  201513       4  201510  201507  201516       4  201504  201501  201507      43
  201504  201501  201519      43  201501  201507  201510      45  201501  201507
  201513      45  201501  201507  201516      45  201501  201519  201522      45
  201501  201519  201525      45  201501  201519  201528      45  201498  201495
  201501      46  201498  201495  201531      26  201495  201501  201504      47
  201492  201489  201495      29  201489  201495  201498      30  201552  201558
  201561       2  201549  201543  201552      26  201546  201543  201549      57
  201546  201543  201552      26  201540  201537  201543      29  201537  201543
  201546      30  201537  201543  201549      30  201624  201630  201633       2
  201618  201615  201621      58  201609  201606  201612      58  201603  201606
  201609      60  201603  201606  201612      60  201603  201615  201618      60
  201603  201615  201621      60  201600  201597  201603      60  201594  201588
  201597      61  201591  201588  201594      62  201591  201588  201597      61
  201588  201597  201600      63  201585  201579  201588      19  201582  201579
  201585      20  201582  201579  201588      19  201579  201588  201591      65
  201579  201588  201594      65  201576  201570  201579      19  201573  201570
  201576      20  201573  201570  201579      19  201570  201579  201582      19
  201570  201579  201585      19  201567  201564  201570      25  201567  201564
  201624      26  201564  201570  201573      27  201564  201570  201576      27
  201561  201558  201564      29  201558  201564  201567      30  201690  201696
  201699       2  201684  201678  201687      12  201681  201678  201684      12
  201681  201678  201687      12  201675  201669  201678      16  201672  201669
  201675      17  201672  201669  201678      16  201669  201678  201681      18
  201669  201678  201684      18  201669  201678  201687      18  201666  201660
  201669      19  201663  201660  201666      20  201663  201660  201669      19
  201660  201669  201672      21  201660  201669  201675      21  201657  201651
  201660      19  201654  201651  201657      20  201654  201651  201660      19
  201651  201660  201663      19  201651  201660  201666      19  201648  201642
  201651      19  201645  201642  201648      20  201645  201642  201651      19
  201642  201651  201654      19  201642  201651  201657      19  201639  201636
  201642      25  201639  201636  201690      26  201636  201642  201645      27
  201636  201642  201648      27  201633  201630  201636      29  201630  201636
  201639      30  201711  201717  201720       2  201708  201702  201711      26
  201705  201702  201708      57  201705  201702  201711      26  201699  201696
  201702      29  201696  201702  201705      30  201696  201702  201708      30
  201759  201765  201768       2  201753  201747  201756       4  201750  201747
  201753       4  201750  201747  201756       4  201741  201735  201744       4
  201738  201735  201741       4  201738  201735  201744       4  201732  201729
  201735      43  201732  201729  201747      43  201729  201735  201738      45
  201729  201735  201741      45  201729  201735  201744      45  201729  201747
  201750      45  201729  201747  201753      45  201729  201747  201756      45
  201726  201723  201729      46  201726  201723  201759      26  201723  201729
  201732      47  201720  201717  201723      29  201717  201723  201726      30
  201816  201822  201825       2  201810  201804  201813       4  201807  201804
  201810       4  201807  201804  201813       4  201801  201795  201804      99
  201798  201795  201801      35  201798  201795  201804      99  201795  201804
  201807     100  201795  201804  201810     100  201795  201804  201813     100
  201789  201783  201792       4  201786  201783  201789       4  201786  201783
  201792       4  201780  201777  201783      43  201780  201777  201795      68
  201777  201783  201786      45  201777  201783  201789      45  201777  201783
  201792      45  201777  201795  201798      67  201777  201795  201801      67
  201774  201771  201777      46  201774  201771  201816      26  201771  201777
  201780      47  201768  201765  201771      29  201765  201771  201774      30
  201858  201864  201867       2  201846  201840  201849       4  201843  201840
  201846       4  201843  201840  201849       4  201837  201834  201840      86
  201837  201834  201852      87  201834  201840  201843      45  201834  201840
  201846      45  201834  201840  201849      45  201834  201852  201855      88
  201831  201828  201834      46  201831  201828  201858      26  201828  201834
  201837      89  201825  201822  201828      29  201822  201828  201831      30
  201906  201912  201915       2  201900  201894  201903       4  201897  201894
  201900       4  201897  201894  201903       4  201888  201882  201891       4
  201885  201882  201888       4  201885  201882  201891       4  201879  201876
  201882      43  201879  201876  201894      43  201876  201882  201885      45
  201876  201882  201888      45  201876  201882  201891      45  201876  201894
  201897      45  201876  201894  201900      45  201876  201894  201903      45
  201873  201870  201876      46  201873  201870  201906      26  201870  201876
  201879      47  201867  201864  201870      29  201864  201870  201873      30
  201972  201978  201981       2  201966  201960  201969      12  201963  201960
  201966      12  201963  201960  201969      12  201957  201951  201960      16
  201954  201951  201957      17  201954  201951  201960      16  201951  201960
  201963      18  201951  201960  201966      18  201951  201960  201969      18
  201948  201942  201951      19  201945  201942  201948      20  201945  201942
  201951      19  201942  201951  201954      21  201942  201951  201957      21
  201939  201933  201942      19  201936  201933  201939      20  201936  201933
  201942      19  201933  201942  201945      19  201933  201942  201948      19
  201930  201924  201933      19  201927  201924  201930      20  201927  201924
  201933      19  201924  201933  201936      19  201924  201933  201939      19
  201921  201918  201924      25  201921  201918  201972      26  201918  201924
  201927      27  201918  201924  201930      27  201915  201912  201918      29
  201912  201918  201921      30  202008  202014  202017       2  201996  201990
  201999      34  201993  201990  201996      35  201993  201990  201999      34
  201987  201984  201990      38  201987  201984  202008      26  201984  201990
  201993      39  201984  201990  201996      39  201981  201978  201984      29
  201978  201984  201987      30  202029  202035  202038       2  202026  202020
  202029      26  202023  202020  202026      57  202023  202020  202029      26
  202017  202014  202020      29  202014  202020  202023      30  202014  202020
  202026      30  202095  202101  202104       2  202089  202083  202092      12
  202086  202083  202089      12  202086  202083  202092      12  202080  202074
  202083      16  202077  202074  202080      17  202077  202074  202083      16
  202074  202083  202086      18  202074  202083  202089      18  202074  202083
  202092      18  202071  202065  202074      19  202068  202065  202071      20
  202068  202065  202074      19  202065  202074  202077      21  202065  202074
  202080      21  202062  202056  202065      19  202059  202056  202062      20
  202059  202056  202065      19  202056  202065  202068      19  202056  202065
  202071      19  202053  202047  202056      19  202050  202047  202053      20
  202050  202047  202056      19  202047  202056  202059      19  202047  202056
  202062      19  202044  202041  202047      25  202044  202041  202095      26
  202041  202047  202050      27  202041  202047  202053      27  202038  202035
  202041      29  202035  202041  202044      30  202137  202143  202146       2
  202125  202119  202128       4  202122  202119  202125       4  202122  202119
  202128       4  202116  202113  202119      86  202116  202113  202131      87
  202113  202119  202122      45  202113  202119  202125      45  202113  202119
  202128      45  202113  202131  202134      88  202110  202107  202113      46
  202110  202107  202137      26  202107  202113  202116      89  202104  202101
  202107      29  202101  202107  202110      30  202194  202200  202203       2
  202188  202182  202191       4  202185  202182  202188       4  202185  202182
  202191       4  202176  202170  202179       4  202173  202170  202176       4
  202173  202170  202179       4  202167  202164  202170      43  202167  202164
  202182      43  202164  202170  202173      45  202164  202170  202176      45
  202164  202170  202179      45  202164  202182  202185      45  202164  202182
  202188      45  202164  202182  202191      45  202161  202155  202164      67
  202158  202155  202161      35  202158  202155  202164      67  202155  202164
  202167      68  202152  202149  202155      38  202152  202149  202194      26
  202149  202155  202158      39  202149  202155  202161      39  202146  202143
  202149      29  202143  202149  202152      30  202236  202242  202245       2
  202230  202227  202233      80  202221  202227  202230       2  202221  202227
  202233       2  202218  202212  202221      81  202215  202212  202218      35
  202215  202212  202221      81  202209  202206  202212      38  202209  202206
  202236      26  202206  202212  202215      39  202206  202212  202218      39
  202203  202200  202206      29  202200  202206  202209      30  202272  202278
  202281       2  202260  202254  202263      34  202257  202254  202260      35
  202257  202254  202263      34  202251  202248  202254      38  202251  202248
  202272      26  202248  202254  202257      39  202248  202254  202260      39
  202245  202242  202248      29  202242  202248  202251      30  202317  202323
  202326       2  202305  202299  202308      34  202302  202299  202305      35
  202302  202299  202308      34  202296  202290  202299      76  202293  202290
  202296      35  202293  202290  202299      76  202290  202299  202302      76
  202290  202299  202305      76  202287  202284  202290      38  202287  202284
  202317      26  202284  202290  202293      39  202284  202290  202296      39
  202281  202278  202284      29  202278  202284  202287      30  202374  202380
  202383       2  202368  202362  202371       4  202365  202362  202368       4
  202365  202362  202371       4  202356  202350  202359       4  202353  202350
  202356       4  202353  202350  202359       4  202347  202344  202350      43
  202347  202344  202362      43  202344  202350  202353      45  202344  202350
  202356      45  202344  202350  202359      45  202344  202362  202365      45
  202344  202362  202368      45  202344  202362  202371      45  202341  202335
  202344      67  202338  202335  202341      35  202338  202335  202344      67
  202335  202344  202347      68  202332  202329  202335      38  202332  202329
  202374      26  202329  202335  202338      39  202329  202335  202341      39
  202326  202323  202329      29  202323  202329  202332      30  202419  202425
  202428       2  202407  202401  202410      34  202404  202401  202407      35
  202404  202401  202410      34  202398  202392  202401      76  202395  202392
  202398      35  202395  202392  202401      76  202392  202401  202404      76
  202392  202401  202407      76  202389  202386  202392      38  202389  202386
  202419      26  202386  202392  202395      39  202386  202392  202398      39
  202383  202380  202386      29  202380  202386  202389      30  202476  202482
  202485       2  202470  202464  202473       4  202467  202464  202470       4
  202467  202464  202473       4  202461  202455  202464      99  202458  202455
  202461      35  202458  202455  202464      99  202455  202464  202467     100
  202455  202464  202470     100  202455  202464  202473     100  202449  202443
  202452       4  202446  202443  202449       4  202446  202443  202452       4
  202440  202437  202443      43  202440  202437  202455      68  202437  202443
  202446      45  202437  202443  202449      45  202437  202443  202452      45
  202437  202455  202458      67  202437  202455  202461      67  202434  202431
  202437      46  202434  202431  202476      26  202431  202437  202440      47
  202428  202425  202431      29  202425  202431  202434      30  202533  202539
  202542       2  202527  202521  202530       4  202524  202521  202527       4
  202524  202521  202530       4  202518  202512  202521      99  202515  202512
  202518      35  202515  202512  202521      99  202512  202521  202524     100
  202512  202521  202527     100  202512  202521  202530     100  202506  202500
  202509       4  202503  202500  202506       4  202503  202500  202509       4
  202497  202494  202500      43  202497  202494  202512      68  202494  202500
  202503      45  202494  202500  202506      45  202494  202500  202509      45
  202494  202512  202515      67  202494  202512  202518      67  202491  202488
  202494      46  202491  202488  202533      26  202488  202494  202497      47
  202485  202482  202488      29  202482  202488  202491      30  202578  202584
  202587       2  202566  202560  202569      34  202563  202560  202566      35
  202563  202560  202569      34  202557  202551  202560      76  202554  202551
  202557      35  202554  202551  202560      76  202551  202560  202563      76
  202551  202560  202566      76  202548  202545  202551      38  202548  202545
  202578      26  202545  202551  202554      39  202545  202551  202557      39
  202542  202539  202545      29  202539  202545  202548      30  202599  202605
  202608       2  202596  202590  202599      26  202593  202590  202596      57
  202593  202590  202599      26  202587  202584  202590      29  202584  202590
  202593      30  202584  202590  202596      30  202650  202656  202659       2
  202644  202638  202647      71  202641  202638  202644      71  202641  202638
  202647      71  202635  202638  202641      72  202635  202638  202644      72
  202635  202638  202647      72  202632  202626  202635      73  202629  202626
  202632      74  202629  202626  202635      73  202623  202617  202626      76
  202620  202617  202623      35  202620  202617  202626      76  202617  202626
  202629      77  202617  202626  202632      77  202614  202611  202617      38
  202614  202611  202650      26  202611  202617  202620      39  202611  202617
  202623      39  202608  202605  202611      29  202605  202611  202614      30
  202716  202722  202725       2  202710  202704  202713      12  202707  202704
  202710      12  202707  202704  202713      12  202701  202695  202704      16
  202698  202695  202701      17  202698  202695  202704      16  202695  202704
  202707      18  202695  202704  202710      18  202695  202704  202713      18
  202692  202686  202695      19  202689  202686  202692      20  202689  202686
  202695      19  202686  202695  202698      21  202686  202695  202701      21
  202683  202677  202686      19  202680  202677  202683      20  202680  202677
  202686      19  202677  202686  202689      19  202677  202686  202692      19
  202674  202668  202677      19  202671  202668  202674      20  202671  202668
  202677      19  202668  202677  202680      19  202668  202677  202683      19
  202665  202662  202668      25  202665  202662  202716      26  202662  202668
  202671      27  202662  202668  202674      27  202659  202656  202662      29
  202656  202662  202665      30  202776  202782  202785       2  202767  202764
  202770      50  202764  202770  202773      50  202761  202758  202764      50
  202758  202764  202767      50  202755  202752  202758      50  202752  202758
  202761      50  202749  202746  202752      50  202746  202752  202755      50
  202743  202746  202749      50  202743  202770  202773      50  202740  202734
  202743      52  202737  202734  202740       4  202737  202734  202743      52
  202731  202728  202734      54  202731  202728  202776      26  202728  202734
  202737       8  202728  202734  202740       8  202725  202722  202728      29
  202722  202728  202731      30  202812  202818  202821       2  202800  202794
  202803      34  202797  202794  202800      35  202797  202794  202803      34
  202791  202788  202794      38  202791  202788  202812      26  202788  202794
  202797      39  202788  202794  202800      39  202785  202782  202788      29
  202782  202788  202791      30  202884  202890  202893       2  202878  202875
  202881      58  202869  202866  202872      58  202863  202866  202869      60
  202863  202866  202872      60  202863  202875  202878      60  202863  202875
  202881      60  202860  202857  202863      60  202854  202848  202857      61
  202851  202848  202854      62  202851  202848  202857      61  202848  202857
  202860      63  202845  202839  202848      19  202842  202839  202845      20
  202842  202839  202848      19  202839  202848  202851      65  202839  202848
  202854      65  202836  202830  202839      19  202833  202830  202836      20
  202833  202830  202839      19  202830  202839  202842      19  202830  202839
  202845      19  202827  202824  202830      25  202827  202824  202884      26
  202824  202830  202833      27  202824  202830  202836      27  202821  202818
  202824      29  202818  202824  202827      30  202905  202911  202914       2
  202902  202896  202905      26  202899  202896  202902      57  202899  202896
  202905      26  202893  202890  202896      29  202890  202896  202899      30
  202890  202896  202902      30  202968  202974  202977       2  202959  202956
  202962      50  202956  202962  202965      50  202947  202950  202953     130
  202947  202956  202959     131  202944  202941  202947     131  202938  202935
  202941      50  202935  202941  202944      50  202932  202935  202938      50
  202932  202962  202965      50  202929  202923  202932      52  202926  202923
  202929       4  202926  202923  202932      52  202920  202917  202923      54
  202920  202917  202968      26  202917  202923  202926       8  202917  202923
  202929       8  202914  202911  202917      29  202911  202917  202920      30
  203025  203031  203034       2  203019  203013  203022       4  203016  203013
  203019       4  203016  203013  203022       4  203010  203004  203013      99
  203007  203004  203010      35  203007  203004  203013      99  203004  203013
  203016     100  203004  203013  203019     100  203004  203013  203022     100
  202998  202992  203001       4  202995  202992  202998       4  202995  202992
  203001       4  202989  202986  202992      43  202989  202986  203004      68
  202986  202992  202995      45  202986  202992  202998      45  202986  202992
  203001      45  202986  203004  203007      67  202986  203004  203010      67
  202983  202980  202986      46  202983  202980  203025      26  202980  202986
  202989      47  202977  202974  202980      29  202974  202980  202983      30
  203049  203043  203052     104  203046  203043  203049      74  203046  203043
  203052     104  203043  203052  203055     105  203040  203037  203043      38
  203040  203037  203058      26  203037  203043  203046     106  203037  203043
  203049     106  203034  203031  203037      29  203031  203037  203040      30
  203100  203106  203109       2  203097  203094  203100      26  203091  203085
  203094       8  203088  203085  203091       4  203088  203085  203094       8
  203085  203094  203097      54  203082  203076  203085      92  203079  203076
  203082       4  203079  203076  203085      92  203076  203085  203088      92
  203076  203085  203091      92  203073  203067  203076      94  203070  203067
  203073      71  203070  203067  203076      94  203067  203076  203079      92
  203067  203076  203082      92  203064  203067  203070      97  203064  203067
  203073      97  203064  203094  203097      30  203163  203169  203172       2
  203154  203151  203157      50  203151  203157  203160      50  203142  203145
  203148     130  203142  203151  203154     131  203139  203136  203142     131
  203133  203130  203136      50  203130  203136  203139      50  203127  203130
  203133      50  203127  203157  203160      50  203124  203118  203127      52
  203121  203118  203124       4  203121  203118  203127      52  203115  203112
  203118      54  203115  203112  203163      26  203112  203118  203121       8
  203112  203118  203124       8  203109  203106  203112      29  203106  203112
  203115      30  203223  203229  203232       2  203214  203211  203217      50
  203211  203217  203220      50  203208  203205  203211      50  203205  203211
  203214      50  203202  203199  203205      50  203199  203205  203208      50
  203196  203193  203199      50  203193  203199  203202      50  203190  203193
  203196      50  203190  203217  203220      50  203187  203181  203190      52
  203184  203181  203187       4  203184  203181  203190      52  203178  203175
  203181      54  203178  203175  203223      26  203175  203181  203184       8
  203175  203181  203187       8  203172  203169  203175      29  203169  203175
  203178      30  203280  203286  203289       2  203274  203268  203277       4
  203271  203268  203274       4  203271  203268  203277       4  203265  203259
  203268      99  203262  203259  203265      35  203262  203259  203268      99
  203259  203268  203271     100  203259  203268  203274     100  203259  203268
  203277     100  203253  203247  203256       4  203250  203247  203253       4
  203250  203247  203256       4  203244  203241  203247      43  203244  203241
  203259      68  203241  203247  203250      45  203241  203247  203253      45
  203241  203247  203256      45  203241  203259  203262      67  203241  203259
  203265      67  203238  203235  203241      46  203238  203235  203280      26
  203235  203241  203244      47  203232  203229  203235      29  203229  203235
  203238      30  203322  203328  203331       2  203316  203313  203319      80
  203307  203313  203316       2  203307  203313  203319       2  203304  203298
  203307      81  203301  203298  203304      35  203301  203298  203307      81
  203295  203292  203298      38  203295  203292  203322      26  203292  203298
  203301      39  203292  203298  203304      39  203289  203286  203292      29
  203286  203292  203295      30  203364  203370  203373       2  203352  203346
  203355       4  203349  203346  203352       4  203349  203346  203355       4
  203343  203340  203346      86  203343  203340  203358      87  203340  203346
  203349      45  203340  203346  203352      45  203340  203346  203355      45
  203340  203358  203361      88  203337  203334  203340      46  203337  203334
  203364      26  203334  203340  203343      89  203331  203328  203334      29
  203328  203334  203337      30  203397  203403  203406       2  203388  203382
  203391     104  203385  203382  203388      74  203385  203382  203391     104
  203382  203391  203394     105  203379  203376  203382      38  203379  203376
  203397      26  203376  203382  203385     106  203376  203382  203388     106
  203373  203370  203376      29  203370  203376  203379      30  203463  203469
  203472       2  203457  203451  203460      12  203454  203451  203457      12
  203454  203451  203460      12  203448  203442  203451      16  203445  203442
  203448      17  203445  203442  203451      16  203442  203451  203454      18
  203442  203451  203457      18  203442  203451  203460      18  203439  203433
  203442      19  203436  203433  203439      20  203436  203433  203442      19
  203433  203442  203445      21  203433  203442  203448      21  203430  203424
  203433      19  203427  203424  203430      20  203427  203424  203433      19
  203424  203433  203436      19  203424  203433  203439      19  203421  203415
  203424      19  203418  203415  203421      20  203418  203415  203424      19
  203415  203424  203427      19  203415  203424  203430      19  203412  203409
  203415      25  203412  203409  203463      26  203409  203415  203418      27
  203409  203415  203421      27  203406  203403  203409      29  203403  203409
  203412      30  203484  203490  203493       2  203481  203475  203484      26
  203478  203475  203481      57  203478  203475  203484      26  203472  203469
  203475      29  203469  203475  203478      30  203469  203475  203481      30
  203535  203541  203544       2  203529  203526  203532      80  203520  203526
  203529       2  203520  203526  203532       2  203517  203511  203520      81
  203514  203511  203517      35  203514  203511  203520      81  203508  203502
  203511      76  203505  203502  203508      35  203505  203502  203511      76
  203502  203511  203514      76  203502  203511  203517      76  203499  203496
  203502      38  203499  203496  203535      26  203496  203502  203505      39
  203496  203502  203508      39  203493  203490  203496      29  203490  203496
  203499      30  203601  203607  203610       2  203595  203589  203598      12
  203592  203589  203595      12  203592  203589  203598      12  203586  203580
  203589      16  203583  203580  203586      17  203583  203580  203589      16
  203580  203589  203592      18  203580  203589  203595      18  203580  203589
  203598      18  203577  203571  203580      19  203574  203571  203577      20
  203574  203571  203580      19  203571  203580  203583      21  203571  203580
  203586      21  203568  203562  203571      19  203565  203562  203568      20
  203565  203562  203571      19  203562  203571  203574      19  203562  203571
  203577      19  203559  203553  203562      19  203556  203553  203559      20
  203556  203553  203562      19  203553  203562  203565      19  203553  203562
  203568      19  203550  203547  203553      25  203550  203547  203601      26
  203547  203553  203556      27  203547  203553  203559      27  203544  203541
  203547      29  203541  203547  203550      30  203634  203640  203643       2
  203625  203619  203628     135  203622  203619  203625      74  203622  203619
  203628     135  203619  203628  203631     136  203616  203613  203619      38
  203616  203613  203634      26  203613  203619  203622     106  203613  203619
  203625     106  203610  203607  203613      29  203607  203613  203616      30
  203679  203685  203688       2  203667  203661  203670      34  203664  203661
  203667      35  203664  203661  203670      34  203658  203652  203661      76
  203655  203652  203658      35  203655  203652  203661      76  203652  203661
  203664      76  203652  203661  203667      76  203649  203646  203652      38
  203649  203646  203679      26  203646  203652  203655      39  203646  203652
  203658      39  203643  203640  203646      29  203640  203646  203649      30
  203739  203745  203748       2  203730  203727  203733      50  203727  203733
  203736      50  203724  203721  203727      50  203721  203727  203730      50
  203718  203715  203721      50  203715  203721  203724      50  203712  203709
  203715      50  203709  203715  203718      50  203706  203709  203712      50
  203706  203733  203736      50  203703  203697  203706      52  203700  203697
  203703       4  203700  203697  203706      52  203694  203691  203697      54
  203694  203691  203739      26  203691  203697  203700       8  203691  203697
  203703       8  203688  203685  203691      29  203685  203691  203694      30
  203790  203796  203799       2  203784  203781  203787      80  203775  203781
  203784       2  203775  203781  203787       2  203772  203766  203775      81
  203769  203766  203772      35  203769  203766  203775      81  203763  203757
  203766      76  203760  203757  203763      35  203760  203757  203766      76
  203757  203766  203769      76  203757  203766  203772      76  203754  203751
  203757      38  203754  203751  203790      26  203751  203757  203760      39
  203751  203757  203763      39  203748  203745  203751      29  203745  203751
  203754      30  203826  203832  203835       2  203814  203808  203817      34
  203811  203808  203814      35  203811  203808  203817      34  203805  203802
  203808      38  203805  203802  203826      26  203802  203808  203811      39
  203802  203808  203814      39  203799  203796  203802      29  203796  203802
  203805      30  203856  203862  203865       2  203850  203844  203853       4
  203847  203844  203850       4  203847  203844  203853       4  203841  203838
  203844      54  203841  203838  203856      26  203838  203844  203847       8
  203838  203844  203850       8  203838  203844  203853       8  203835  203832
  203838      29  203832  203838  203841      30  203919  203925  203928       2
  203910  203907  203913      50  203907  203913  203916      50  203898  203901
  203904     130  203898  203907  203910     131  203895  203892  203898     131
  203889  203886  203892      50  203886  203892  203895      50  203883  203886
  203889      50  203883  203913  203916      50  203880  203874  203883      52
  203877  203874  203880       4  203877  203874  203883      52  203871  203868
  203874      54  203871  203868  203919      26  203868  203874  203877       8
  203868  203874  203880       8  203865  203862  203868      29  203862  203868
  203871      30  203967  203973  203976       2  203961  203955  203964       4
  203958  203955  203961       4  203958  203955  203964       4  203949  203943
  203952       4  203946  203943  203949       4  203946  203943  203952       4
  203940  203937  203943      43  203940  203937  203955      43  203937  203943
  203946      45  203937  203943  203949      45  203937  203943  203952      45
  203937  203955  203958      45  203937  203955  203961      45  203937  203955
  203964      45  203934  203931  203937      46  203934  203931  203967      26
  203931  203937  203940      47  203928  203925  203931      29  203925  203931
  203934      30  204024  204030  204033       2  204018  204012  204021       4
  204015  204012  204018       4  204015  204012  204021       4  204006  204000
  204009       4  204003  204000  204006       4  204003  204000  204009       4
  203997  203994  204000      43  203997  203994  204012      43  203994  204000
  204003      45  203994  204000  204006      45  203994  204000  204009      45
  203994  204012  204015      45  203994  204012  204018      45  203994  204012
  204021      45  203991  203985  203994      67  203988  203985  203991      35
  203988  203985  203994      67  203985  203994  203997      68  203982  203979
  203985      38  203982  203979  204024      26  203979  203985  203988      39
  203979  203985  203991      39  203976  203973  203979      29  203973  203979
  203982      30  204081  204087  204090       2  204075  204069  204078       4
  204072  204069  204075       4  204072  204069  204078       4  204063  204057
  204066       4  204060  204057  204063       4  204060  204057  204066       4
  204054  204051  204057      43  204054  204051  204069      43  204051  204057
  204060      45  204051  204057  204063      45  204051  204057  204066      45
  204051  204069  204072      45  204051  204069  204075      45  204051  204069
  204078      45  204048  204042  204051      67  204045  204042  204048      35
  204045  204042  204051      67  204042  204051  204054      68  204039  204036
  204042      38  204039  204036  204081      26  204036  204042  204045      39
  204036  204042  204048      39  204033  204030  204036      29  204030  204036
  204039      30  204114  204120  204123       2  204105  204099  204108     104
  204102  204099  204105      74  204102  204099  204108     104  204099  204108
  204111     105  204096  204093  204099      38  204096  204093  204114      26
  204093  204099  204102     106  204093  204099  204105     106  204090  204087
  204093      29  204087  204093  204096      30  204159  204165  204168       2
  204147  204141  204150      34  204144  204141  204147      35  204144  204141
  204150      34  204138  204132  204141      76  204135  204132  204138      35
  204135  204132  204141      76  204132  204141  204144      76  204132  204141
  204147      76  204129  204126  204132      38  204129  204126  204159      26
  204126  204132  204135      39  204126  204132  204138      39  204123  204120
  204126      29  204120  204126  204129      30  204225  204231  204234       2
  204219  204213  204222      12  204216  204213  204219      12  204216  204213
  204222      12  204210  204204  204213      16  204207  204204  204210      17
  204207  204204  204213      16  204204  204213  204216      18  204204  204213
  204219      18  204204  204213  204222      18  204201  204195  204204      19
  204198  204195  204201      20  204198  204195  204204      19  204195  204204
  204207      21  204195  204204  204210      21  204192  204186  204195      19
  204189  204186  204192      20  204189  204186  204195      19  204186  204195
  204198      19  204186  204195  204201      19  204183  204177  204186      19
  204180  204177  204183      20  204180  204177  204186      19  204177  204186
  204189      19  204177  204186  204192      19  204174  204171  204177      25
  204174  204171  204225      26  204171  204177  204180      27  204171  204177
  204183      27  204168  204165  204171      29  204165  204171  204174      30
  204291  204297  204300       2  204285  204279  204288      12  204282  204279
  204285      12  204282  204279  204288      12  204276  204270  204279      16
  204273  204270  204276      17  204273  204270  204279      16  204270  204279
  204282      18  204270  204279  204285      18  204270  204279  204288      18
  204267  204261  204270      19  204264  204261  204267      20  204264  204261
  204270      19  204261  204270  204273      21  204261  204270  204276      21
  204258  204252  204261      19  204255  204252  204258      20  204255  204252
  204261      19  204252  204261  204264      19  204252  204261  204267      19
  204249  204243  204252      19  204246  204243  204249      20  204246  204243
  204252      19  204243  204252  204255      19  204243  204252  204258      19
  204240  204237  204243      25  204240  204237  204291      26  204237  204243
  204246      27  204237  204243  204249      27  204234  204231  204237      29
  204231  204237  204240      30  204348  204354  204357       2  204342  204336
  204345       4  204339  204336  204342       4  204339  204336  204345       4
  204333  204327  204336      99  204330  204327  204333      35  204330  204327
  204336      99  204327  204336  204339     100  204327  204336  204342     100
  204327  204336  204345     100  204321  204315  204324       4  204318  204315
  204321       4  204318  204315  204324       4  204312  204309  204315      43
  204312  204309  204327      68  204309  204315  204318      45  204309  204315
  204321      45  204309  204315  204324      45  204309  204327  204330      67
  204309  204327  204333      67  204306  204303  204309      46  204306  204303
  204348      26  204303  204309  204312      47  204300  204297  204303      29
  204297  204303  204306      30  204381  204387  204390       2  204372  204366
  204375     104  204369  204366  204372      74  204369  204366  204375     104
  204366  204375  204378     105  204363  204360  204366      38  204363  204360
  204381      26  204360  204366  204369     106  204360  204366  204372     106
  204357  204354  204360      29  204354  204360  204363      30  204414  204420
  204423       2  204405  204399  204408     104  204402  204399  204405      74
  204402  204399  204408     104  204399  204408  204411     105  204396  204393
  204399      38  204396  204393  204414      26  204393  204399  204402     106
  204393  204399  204405     106  204390  204387  204393      29  204387  204393
  204396      30  204471  204477  204480       2  204465  204459  204468       4
  204462  204459  204465       4  204462  204459  204468       4  204456  204450
  204459      99  204453  204450  204456      35  204453  204450  204459      99
  204450  204459  204462     100  204450  204459  204465     100  204450  204459
  204468     100  204444  204438  204447       4  204441  204438  204444       4
  204441  204438  204447       4  204435  204432  204438      43  204435  204432
  204450      68  204432  204438  204441      45  204432  204438  204444      45
  204432  204438  204447      45  204432  204450  204453      67  204432  204450
  204456      67  204429  204426  204432      46  204429  204426  204471      26
  204426  204432  204435      47  204423  204420  204426      29  204420  204426
  204429      30  204522  204528  204531       2  204516  204513  204519      80
  204507  204513  204516       2  204507  204513  204519       2  204504  204498
  204507      81  204501  204498  204504      35  204501  204498  204507      81
  204495  204489  204498      76  204492  204489  204495      35  204492  204489
  204498      76  204489  204498  204501      76  204489  204498  204504      76
  204486  204483  204489      38  204486  204483  204522      26  204483  204489
  204492      39  204483  204489  204495      39  204480  204477  204483      29
  204477  204483  204486      30  204555  204561  204564       2  204546  204540
  204549     104  204543  204540  204546      74  204543  204540  204549     104
  204540  204549  204552     105  204537  204534  204540      38  204537  204534
  204555      26  204534  204540  204543     106  204534  204540  204546     106
  204531  204528  204534      29  204528  204534  204537      30  204612  204618
  204621       2  204606  204600  204609       4  204603  204600  204606       4
  204603  204600  204609       4  204597  204591  204600      99  204594  204591
  204597      35  204594  204591  204600      99  204591  204600  204603     100
  204591  204600  204606     100  204591  204600  204609     100  204585  204579
  204588       4  204582  204579  204585       4  204582  204579  204588       4
  204576  204573  204579      43  204576  204573  204591      68  204573  204579
  204582      45  204573  204579  204585      45  204573  204579  204588      45
  204573  204591  204594      67  204573  204591  204597      67  204570  204567
  204573      46  204570  204567  204612      26  204567  204573  204576      47
  204564  204561  204567      29  204561  204567  204570      30  204654  204648
  204657       4  204651  204648  204654       4  204651  204648  204657       4
  204642  204636  204645       4  204639  204636  204642       4  204639  204636
  204645       4  204633  204630  204636      43  204633  204630  204648      43
  204630  204636  204639      45  204630  204636  204642      45  204630  204636
  204645      45  204630  204648  204651      45  204630  204648  204654      45
  204630  204648  204657      45  204627  204624  204630      46  204627  204624
  204660      26  204624  204630  204633      47  204621  204618  204624      29
  204618  204624  204627      30  204702  204708  204711       2  204699  204696
  204702      26  204693  204687  204696       8  204690  204687  204693       4
  204690  204687  204696       8  204687  204696  204699      54  204684  204678
  204687      92  204681  204678  204684       4  204681  204678  204687      92
  204678  204687  204690      92  204678  204687  204693      92  204675  204669
  204678      94  204672  204669  204675      71  204672  204669  204678      94
  204669  204678  204681      92  204669  204678  204684      92  204666  204669
  204672      97  204666  204669  204675      97  204666  204696  204699      30
  204732  204738  204741       2  204726  204720  204729       4  204723  204720
  204726       4  204723  204720  204729       4  204717  204714  204720      54
  204717  204714  204732      26  204714  204720  204723       8  204714  204720
  204726       8  204714  204720  204729       8  204711  204708  204714      29
  204708  204714  204717      30  204789  204795  204798       2  204783  204777
  204786       4  204780  204777  204783       4  204780  204777  204786       4
  204771  204765  204774       4  204768  204765  204771       4  204768  204765
  204774       4  204762  204759  204765      43  204762  204759  204777      43
  204759  204765  204768      45  204759  204765  204771      45  204759  204765
  204774      45  204759  204777  204780      45  204759  204777  204783      45
  204759  204777  204786      45  204756  204750  204759      67  204753  204750
  204756      35  204753  204750  204759      67  204750  204759  204762      68
  204747  204744  204750      38  204747  204744  204789      26  204744  204750
  204753      39  204744  204750  204756      39  204741  204738  204744      29
  204738  204744  204747      30  204834  204840  204843       2  204822  204816
  204825      34  204819  204816  204822      35  204819  204816  204825      34
  204813  204807  204816      76  204810  204807  204813      35  204810  204807
  204816      76  204807  204816  204819      76  204807  204816  204822      76
  204804  204801  204807      38  204804  204801  204834      26  204801  204807
  204810      39  204801  204807  204813      39  204798  204795  204801      29
  204795  204801  204804      30  204891  204897  204900       2  204885  204879
  204888       4  204882  204879  204885       4  204882  204879  204888       4
  204876  204870  204879      99  204873  204870  204876      35  204873  204870
  204879      99  204870  204879  204882     100  204870  204879  204885     100
  204870  204879  204888     100  204864  204858  204867       4  204861  204858
  204864       4  204861  204858  204867       4  204855  204852  204858      43
  204855  204852  204870      68  204852  204858  204861      45  204852  204858
  204864      45  204852  204858  204867      45  204852  204870  204873      67
  204852  204870  204876      67  204849  204846  204852      46  204849  204846
  204891      26  204846  204852  204855      47  204843  204840  204846      29
  204840  204846  204849      30  204921  204927  204930       2  204915  204909
  204918       4  204912  204909  204915       4  204912  204909  204918       4
  204906  204903  204909      54  204906  204903  204921      26  204903  204909
  204912       8  204903  204909  204915       8  204903  204909  204918       8
  204900  204897  204903      29  204897  204903  204906      30  204963  204969
  204972       2  204957  204954  204960      80  204948  204954  204957       2
  204948  204954  204960       2  204945  204939  204948      81  204942  204939
  204945      35  204942  204939  204948      81  204936  204933  204939      38
  204936  204933  204963      26  204933  204939  204942      39  204933  204939
  204945      39  204930  204927  204933      29  204927  204933  204936      30
  204993  204999  205002       2  204987  204981  204990       4  204984  204981
  204987       4  204984  204981  204990       4  204978  204975  204981      54
  204978  204975  204993      26  204975  204981  204984       8  204975  204981
  204987       8  204975  204981  204990       8  204972  204969  204975      29
  204969  204975  204978      30  205044  205050  205053       2  205035  205032
  205038     119  205032  205038  205041     117  205029  205026  205032     138
  205026  205032  205035     139  205023  205026  205029     142  205020  205038
  205041     146  205017  205011  205020     147  205014  205011  205017       4
  205014  205011  205020     147  205008  205005  205011      54  205008  205005
  205044      26  205005  205011  205014       8  205005  205011  205017       8
  205002  204999  205005      29  204999  205005  205008      30  205116  205122
  205125       2  205110  205107  205113      58  205101  205098  205104      58
  205095  205098  205101      60  205095  205098  205104      60  205095  205107
  205110      60  205095  205107  205113      60  205092  205089  205095      60
  205086  205080  205089      61  205083  205080  205086      62  205083  205080
  205089      61  205080  205089  205092      63  205077  205071  205080      19
  205074  205071  205077      20  205074  205071  205080      19  205071  205080
  205083      65  205071  205080  205086      65  205068  205062  205071      19
  205065  205062  205068      20  205065  205062  205071      19  205062  205071
  205074      19  205062  205071  205077      19  205059  205056  205062      25
  205059  205056  205116      26  205056  205062  205065      27  205056  205062
  205068      27  205053  205050  205056      29  205050  205056  205059      30
  205176  205170  205179      12  205173  205170  205176      12  205173  205170
  205179      12  205167  205161  205170      16  205164  205161  205167      17
  205164  205161  205170      16  205161  205170  205173      18  205161  205170
  205176      18  205161  205170  205179      18  205158  205152  205161      19
  205155  205152  205158      20  205155  205152  205161      19  205152  205161
  205164      21  205152  205161  205167      21  205149  205143  205152      19
  205146  205143  205149      20  205146  205143  205152      19  205143  205152
  205155      19  205143  205152  205158      19  205140  205134  205143      19
  205137  205134  205140      20  205137  205134  205143      19  205134  205143
  205146      19  205134  205143  205149      19  205131  205128  205134      25
  205131  205128  205182      26  205128  205134  205137      27  205128  205134
  205140      27  205125  205122  205128      29  205122  205128  205131      30
  205224  205230  205233       2  205221  205218  205224      26  205215  205209
  205218       8  205212  205209  205215       4  205212  205209  205218       8
  205209  205218  205221      54  205206  205200  205209      92  205203  205200
  205206       4  205203  205200  205209      92  205200  205209  205212      92
  205200  205209  205215      92  205197  205191  205200      94  205194  205191
  205197      71  205194  205191  205200      94  205191  205200  205203      92
  205191  205200  205206      92  205188  205191  205194      97  205188  205191
  205197      97  205188  205218  205221      30  205281  205287  205290       2
  205275  205269  205278       4  205272  205269  205275       4  205272  205269
  205278       4  205263  205257  205266       4  205260  205257  205263       4
  205260  205257  205266       4  205254  205251  205257      43  205254  205251
  205269      43  205251  205257  205260      45  205251  205257  205263      45
  205251  205257  205266      45  205251  205269  205272      45  205251  205269
  205275      45  205251  205269  205278      45  205248  205242  205251      67
  205245  205242  205248      35  205245  205242  205251      67  205242  205251
  205254      68  205239  205236  205242      38  205239  205236  205281      26
  205236  205242  205245      39  205236  205242  205248      39  205233  205230
  205236      29  205230  205236  205239      30  205329  205335  205338       2
  205323  205317  205326       4  205320  205317  205323       4  205320  205317
  205326       4  205311  205305  205314       4  205308  205305  205311       4
  205308  205305  205314       4  205302  205299  205305      43  205302  205299
  205317      43  205299  205305  205308      45  205299  205305  205311      45
  205299  205305  205314      45  205299  205317  205320      45  205299  205317
  205323      45  205299  205317  205326      45  205296  205293  205299      46
  205296  205293  205329      26  205293  205299  205302      47  205290  205287
  205293      29  205287  205293  205296      30  205386  205392  205395       2
  205380  205374  205383       4  205377  205374  205380       4  205377  205374
  205383       4  205371  205365  205374      99  205368  205365  205371      35
  205368  205365  205374      99  205365  205374  205377     100  205365  205374
  205380     100  205365  205374  205383     100  205359  205353  205362       4
  205356  205353  205359       4  205356  205353  205362       4  205350  205347
  205353      43  205350  205347  205365      68  205347  205353  205356      45
  205347  205353  205359      45  205347  205353  205362      45  205347  205365
  205368      67  205347  205365  205371      67  205344  205341  205347      46
  205344  205341  205386      26  205341  205347  205350      47  205338  205335
  205341      29  205335  205341  205344      30  205443  205449  205452       2
  205437  205431  205440       4  205434  205431  205437       4  205434  205431
  205440       4  205428  205422  205431      99  205425  205422  205428      35
  205425  205422  205431      99  205422  205431  205434     100  205422  205431
  205437     100  205422  205431  205440     100  205416  205410  205419       4
  205413  205410  205416       4  205413  205410  205419       4  205407  205404
  205410      43  205407  205404  205422      68  205404  205410  205413      45
  205404  205410  205416      45  205404  205410  205419      45  205404  205422
  205425      67  205404  205422  205428      67  205401  205398  205404      46
  205401  205398  205443      26  205398  205404  205407      47  205395  205392
  205398      29  205392  205398  205401      30  205473  205479  205482       2
  205467  205461  205470       4  205464  205461  205467       4  205464  205461
  205470       4  205458  205455  205461      54  205458  205455  205473      26
  205455  205461  205464       8  205455  205461  205467       8  205455  205461
  205470       8  205452  205449  205455      29  205449  205455  205458      30
  205518  205524  205527       2  205506  205500  205509      34  205503  205500
  205506      35  205503  205500  205509      34  205497  205491  205500      76
  205494  205491  205497      35  205494  205491  205500      76  205491  205500
  205503      76  205491  205500  205506      76  205488  205485  205491      38
  205488  205485  205518      26  205485  205491  205494      39  205485  205491
  205497      39  205482  205479  205485      29  205479  205485  205488      30
  205554  205560  205563       2  205542  205536  205545      34  205539  205536
  205542      35  205539  205536  205545      34  205533  205530  205536      38
  205533  205530  205554      26  205530  205536  205539      39  205530  205536
  205542      39  205527  205524  205530      29  205524  205530  205533      30
  205602  205608  205611       2  205596  205590  205599       4  205593  205590
  205596       4  205593  205590  205599       4  205584  205578  205587       4
  205581  205578  205584       4  205581  205578  205587       4  205575  205572
  205578      43  205575  205572  205590      43  205572  205578  205581      45
  205572  205578  205584      45  205572  205578  205587      45  205572  205590
  205593      45  205572  205590  205596      45  205572  205590  205599      45
  205569  205566  205572      46  205569  205566  205602      26  205566  205572
  205575      47  205563  205560  205566      29  205560  205566  205569      30
  205638  205644  205647       2  205626  205620  205629      34  205623  205620
  205626      35  205623  205620  205629      34  205617  205614  205620      38
  205617  205614  205638      26  205614  205620  205623      39  205614  205620
  205626      39  205611  205608  205614      29  205608  205614  205617      30
  205659  205665  205668       2  205656  205650  205659      26  205653  205650
  205656      57  205653  205650  205659      26  205647  205644  205650      29
  205644  205650  205653      30  205644  205650  205656      30  205704  205710
  205713       2  205692  205686  205695      34  205689  205686  205692      35
  205689  205686  205695      34  205683  205677  205686      76  205680  205677
  205683      35  205680  205677  205686      76  205677  205686  205689      76
  205677  205686  205692      76  205674  205671  205677      38  205674  205671
  205704      26  205671  205677  205680      39  205671  205677  205683      39
  205668  205665  205671      29  205665  205671  205674      30  205734  205740
  205743       2  205728  205722  205731       4  205725  205722  205728       4
  205725  205722  205731       4  205719  205716  205722      54  205719  205716
  205734      26  205716  205722  205725       8  205716  205722  205728       8
  205716  205722  205731       8  205713  205710  205716      29  205710  205716
  205719      30  205791  205797  205800       2  205785  205779  205788       4
  205782  205779  205785       4  205782  205779  205788       4  205773  205767
  205776       4  205770  205767  205773       4  205770  205767  205776       4
  205764  205761  205767      43  205764  205761  205779      43  205761  205767
  205770      45  205761  205767  205773      45  205761  205767  205776      45
  205761  205779  205782      45  205761  205779  205785      45  205761  205779
  205788      45  205758  205752  205761      67  205755  205752  205758      35
  205755  205752  205761      67  205752  205761  205764      68  205749  205746
  205752      38  205749  205746  205791      26  205746  205752  205755      39
  205746  205752  205758      39  205743  205740  205746      29  205740  205746
  205749      30  205824  205830  205833       2  205815  205809  205818     104
  205812  205809  205815      74  205812  205809  205818     104  205809  205818
  205821     105  205806  205803  205809      38  205806  205803  205824      26
  205803  205809  205812     106  205803  205809  205815     106  205800  205797
  205803      29  205797  205803  205806      30  205866  205872  205875       2
  205854  205848  205857       4  205851  205848  205854       4  205851  205848
  205857       4  205845  205842  205848      86  205845  205842  205860      87
  205842  205848  205851      45  205842  205848  205854      45  205842  205848
  205857      45  205842  205860  205863      88  205839  205836  205842      46
  205839  205836  205866      26  205836  205842  205845      89  205833  205830
  205836      29  205830  205836  205839      30  205923  205929  205932       2
  205917  205911  205920       4  205914  205911  205917       4  205914  205911
  205920       4  205905  205899  205908       4  205902  205899  205905       4
  205902  205899  205908       4  205896  205893  205899      43  205896  205893
  205911      43  205893  205899  205902      45  205893  205899  205905      45
  205893  205899  205908      45  205893  205911  205914      45  205893  205911
  205917      45  205893  205911  205920      45  205890  205884  205893      67
  205887  205884  205890      35  205887  205884  205893      67  205884  205893
  205896      68  205881  205878  205884      38  205881  205878  205923      26
  205878  205884  205887      39  205878  205884  205890      39  205875  205872
  205878      29  205872  205878  205881      30  205971  205977  205980       2
  205965  205959  205968       4  205962  205959  205965       4  205962  205959
  205968       4  205953  205947  205956       4  205950  205947  205953       4
  205950  205947  205956       4  205944  205941  205947      43  205944  205941
  205959      43  205941  205947  205950      45  205941  205947  205953      45
  205941  205947  205956      45  205941  205959  205962      45  205941  205959
  205965      45  205941  205959  205968      45  205938  205935  205941      46
  205938  205935  205971      26  205935  205941  205944      47  205932  205929
  205935      29  205929  205935  205938      30  206028  206034  206037       2
  206022  206016  206025       4  206019  206016  206022       4  206019  206016
  206025       4  206010  206004  206013       4  206007  206004  206010       4
  206007  206004  206013       4  206001  205998  206004      43  206001  205998
  206016      43  205998  206004  206007      45  205998  206004  206010      45
  205998  206004  206013      45  205998  206016  206019      45  205998  206016
  206022      45  205998  206016  206025      45  205995  205989  205998      67
  205992  205989  205995      35  205992  205989  205998      67  205989  205998
  206001      68  205986  205983  205989      38  205986  205983  206028      26
  205983  205989  205992      39  205983  205989  205995      39  205980  205977
  205983      29  205977  205983  205986      30  206070  206076  206079       2
  206064  206061  206067      80  206055  206061  206064       2  206055  206061
  206067       2  206052  206046  206055      81  206049  206046  206052      35
  206049  206046  206055      81  206043  206040  206046      38  206043  206040
  206070      26  206040  206046  206049      39  206040  206046  206052      39
  206037  206034  206040      29  206034  206040  206043      30  206142  206148
  206151       2  206136  206133  206139      58  206127  206124  206130      58
  206121  206124  206127      60  206121  206124  206130      60  206121  206133
  206136      60  206121  206133  206139      60  206118  206115  206121      60
  206112  206106  206115      61  206109  206106  206112      62  206109  206106
  206115      61  206106  206115  206118      63  206103  206097  206106      19
  206100  206097  206103      20  206100  206097  206106      19  206097  206106
  206109      65  206097  206106  206112      65  206094  206088  206097      19
  206091  206088  206094      20  206091  206088  206097      19  206088  206097
  206100      19  206088  206097  206103      19  206085  206082  206088      25
  206085  206082  206142      26  206082  206088  206091      27  206082  206088
  206094      27  206079  206076  206082      29  206076  206082  206085      30
  206199  206205  206208       2  206193  206187  206196       4  206190  206187
  206193       4  206190  206187  206196       4  206181  206175  206184       4
  206178  206175  206181       4  206178  206175  206184       4  206172  206169
  206175      43  206172  206169  206187      43  206169  206175  206178      45
  206169  206175  206181      45  206169  206175  206184      45  206169  206187
  206190      45  206169  206187  206193      45  206169  206187  206196      45
  206166  206160  206169      67  206163  206160  206166      35  206163  206160
  206169      67  206160  206169  206172      68  206157  206154  206160      38
  206157  206154  206199      26  206154  206160  206163      39  206154  206160
  206166      39  206151  206148  206154      29  206148  206154  206157      30
  206265  206271  206274       2  206259  206253  206262      12  206256  206253
  206259      12  206256  206253  206262      12  206250  206244  206253      16
  206247  206244  206250      17  206247  206244  206253      16  206244  206253
  206256      18  206244  206253  206259      18  206244  206253  206262      18
  206241  206235  206244      19  206238  206235  206241      20  206238  206235
  206244      19  206235  206244  206247      21  206235  206244  206250      21
  206232  206226  206235      19  206229  206226  206232      20  206229  206226
  206235      19  206226  206235  206238      19  206226  206235  206241      19
  206223  206217  206226      19  206220  206217  206223      20  206220  206217
  206226      19  206217  206226  206229      19  206217  206226  206232      19
  206214  206211  206217      25  206214  206211  206265      26  206211  206217
  206220      27  206211  206217  206223      27  206208  206205  206211      29
  206205  206211  206214      30  206313  206319  206322       2  206307  206301
  206310       4  206304  206301  206307       4  206304  206301  206310       4
  206295  206289  206298       4  206292  206289  206295       4  206292  206289
  206298       4  206286  206283  206289      43  206286  206283  206301      43
  206283  206289  206292      45  206283  206289  206295      45  206283  206289
  206298      45  206283  206301  206304      45  206283  206301  206307      45
  206283  206301  206310      45  206280  206277  206283      46  206280  206277
  206313      26  206277  206283  206286      47  206274  206271  206277      29
  206271  206277  206280      30  206334  206340  206343       2  206331  206325
  206334      26  206328  206325  206331      57  206328  206325  206334      26
  206322  206319  206325      29  206319  206325  206328      30  206319  206325
  206331      30  206391  206397  206400       2  206385  206379  206388       4
  206382  206379  206385       4  206382  206379  206388       4  206373  206367
  206376       4  206370  206367  206373       4  206370  206367  206376       4
  206364  206361  206367      43  206364  206361  206379      43  206361  206367
  206370      45  206361  206367  206373      45  206361  206367  206376      45
  206361  206379  206382      45  206361  206379  206385      45  206361  206379
  206388      45  206358  206352  206361      67  206355  206352  206358      35
  206355  206352  206361      67  206352  206361  206364      68  206349  206346
  206352      38  206349  206346  206391      26  206346  206352  206355      39
  206346  206352  206358      39  206343  206340  206346      29  206340  206346
  206349      30  206442  206448  206451       2  206436  206433  206439      80
  206427  206433  206436       2  206427  206433  206439       2  206424  206418
  206427      81  206421  206418  206424      35  206421  206418  206427      81
  206415  206409  206418      76  206412  206409  206415      35  206412  206409
  206418      76  206409  206418  206421      76  206409  206418  206424      76
  206406  206403  206409      38  206406  206403  206442      26  206403  206409
  206412      39  206403  206409  206415      39  206400  206397  206403      29
  206397  206403  206406      30  206490  206496  206499       2  206484  206478
  206487       4  206481  206478  206484       4  206481  206478  206487       4
  206472  206466  206475       4  206469  206466  206472       4  206469  206466
  206475       4  206463  206460  206466      43  206463  206460  206478      43
  206460  206466  206469      45  206460  206466  206472      45  206460  206466
  206475      45  206460  206478  206481      45  206460  206478  206484      45
  206460  206478  206487      45  206457  206454  206460      46  206457  206454
  206490      26  206454  206460  206463      47  206451  206448  206454      29
  206448  206454  206457      30  206538  206544  206547       2  206532  206526
  206535       4  206529  206526  206532       4  206529  206526  206535       4
  206520  206514  206523       4  206517  206514  206520       4  206517  206514
  206523       4  206511  206508  206514      43  206511  206508  206526      43
  206508  206514  206517      45  206508  206514  206520      45  206508  206514
  206523      45  206508  206526  206529      45  206508  206526  206532      45
  206508  206526  206535      45  206505  206502  206508      46  206505  206502
  206538      26  206502  206508  206511      47  206499  206496  206502      29
  206496  206502  206505      30  206568  206574  206577       2  206562  206556
  206565       4  206559  206556  206562       4  206559  206556  206565       4
  206553  206550  206556      54  206553  206550  206568      26  206550  206556
  206559       8  206550  206556  206562       8  206550  206556  206565       8
  206547  206544  206550      29  206544  206550  206553      30  206616  206622
  206625       2  206610  206604  206613       4  206607  206604  206610       4
  206607  206604  206613       4  206598  206592  206601       4  206595  206592
  206598       4  206595  206592  206601       4  206589  206586  206592      43
  206589  206586  206604      43  206586  206592  206595      45  206586  206592
  206598      45  206586  206592  206601      45  206586  206604  206607      45
  206586  206604  206610      45  206586  206604  206613      45  206583  206580
  206586      46  206583  206580  206616      26  206580  206586  206589      47
  206577  206574  206580      29  206574  206580  206583      30  206682  206688
  206691       2  206676  206670  206679      12  206673  206670  206676      12
  206673  206670  206679      12  206667  206661  206670      16  206664  206661
  206667      17  206664  206661  206670      16  206661  206670  206673      18
  206661  206670  206676      18  206661  206670  206679      18  206658  206652
  206661      19  206655  206652  206658      20  206655  206652  206661      19
  206652  206661  206664      21  206652  206661  206667      21  206649  206643
  206652      19  206646  206643  206649      20  206646  206643  206652      19
  206643  206652  206655      19  206643  206652  206658      19  206640  206634
  206643      19  206637  206634  206640      20  206637  206634  206643      19
  206634  206643  206646      19  206634  206643  206649      19  206631  206628
  206634      25  206631  206628  206682      26  206628  206634  206637      27
  206628  206634  206640      27  206625  206622  206628      29  206622  206628
  206631      30  206706  206700  206709       4  206703  206700  206706       4
  206703  206700  206709       4  206697  206694  206700      54  206697  206694
  206712      26  206694  206700  206703       8  206694  206700  206706       8
  206694  206700  206709       8  206691  206688  206694      29  206688  206694
  206697      30  206754  206760  206763       2  206751  206748  206754      26
  206745  206739  206748       8  206742  206739  206745       4  206742  206739
  206748       8  206739  206748  206751      54  206736  206730  206739      92
  206733  206730  206736       4  206733  206730  206739      92  206730  206739
  206742      92  206730  206739  206745      92  206727  206721  206730      94
  206724  206721  206727      71  206724  206721  206730      94  206721  206730
  206733      92  206721  206730  206736      92  206718  206721  206724      97
  206718  206721  206727      97  206718  206748  206751      30  206775  206781
  206784       2  206772  206766  206775      26  206769  206766  206772      57
  206769  206766  206775      26  206763  206760  206766      29  206760  206766
  206769      30  206760  206766  206772      30  206835  206841  206844       2
  206826  206823  206829      50  206823  206829  206832      50  206820  206817
  206823      50  206817  206823  206826      50  206814  206811  206817      50
  206811  206817  206820      50  206808  206805  206811      50  206805  206811
  206814      50  206802  206805  206808      50  206802  206829  206832      50
  206799  206793  206802      52  206796  206793  206799       4  206796  206793
  206802      52  206790  206787  206793      54  206790  206787  206835      26
  206787  206793  206796       8  206787  206793  206799       8  206784  206781
  206787      29  206781  206787  206790      30  206856  206862  206865       2
  206853  206847  206856      26  206850  206847  206853      57  206850  206847
  206856      26  206844  206841  206847      29  206841  206847  206850      30
  206841  206847  206853      30  206892  206898  206901       2  206880  206874
  206883      34  206877  206874  206880      35  206877  206874  206883      34
  206871  206868  206874      38  206871  206868  206892      26  206868  206874
  206877      39  206868  206874  206880      39  206865  206862  206868      29
  206862  206868  206871      30  206934  206940  206943       2  206928  206925
  206931      80  206919  206925  206928       2  206919  206925  206931       2
  206916  206910  206919      81  206913  206910  206916      35  206913  206910
  206919      81  206907  206904  206910      38  206907  206904  206934      26
  206904  206910  206913      39  206904  206910  206916      39  206901  206898
  206904      29  206898  206904  206907      30  207006  207012  207015       2
  207000  206997  207003      58  206991  206988  206994      58  206985  206988
  206991      60  206985  206988  206994      60  206985  206997  207000      60
  206985  206997  207003      60  206982  206979  206985      60  206976  206970
  206979      61  206973  206970  206976      62  206973  206970  206979      61
  206970  206979  206982      63  206967  206961  206970      19  206964  206961
  206967      20  206964  206961  206970      19  206961  206970  206973      65
  206961  206970  206976      65  206958  206952  206961      19  206955  206952
  206958      20  206955  206952  206961      19  206952  206961  206964      19
  206952  206961  206967      19  206949  206946  206952      25  206949  206946
  207006      26  206946  206952  206955      27  206946  206952  206958      27
  206943  206940  206946      29  206940  206946  206949      30  207072  207078
  207081       2  207066  207060  207069      12  207063  207060  207066      12
  207063  207060  207069      12  207057  207051  207060      16  207054  207051
  207057      17  207054  207051  207060      16  207051  207060  207063      18
  207051  207060  207066      18  207051  207060  207069      18  207048  207042
  207051      19  207045  207042  207048      20  207045  207042  207051      19
  207042  207051  207054      21  207042  207051  207057      21  207039  207033
  207042      19  207036  207033  207039      20  207036  207033  207042      19
  207033  207042  207045      19  207033  207042  207048      19  207030  207024
  207033      19  207027  207024  207030      20  207027  207024  207033      19
  207024  207033  207036      19  207024  207033  207039      19  207021  207018
  207024      25  207021  207018  207072      26  207018  207024  207027      27
  207018  207024  207030      27  207015  207012  207018      29  207012  207018
  207021      30  207114  207120  207123       2  207108  207105  207111      80
  207099  207105  207108       2  207099  207105  207111       2  207096  207090
  207099      81  207093  207090  207096      35  207093  207090  207099      81
  207087  207084  207090      38  207087  207084  207114      26  207084  207090
  207093      39  207084  207090  207096      39  207081  207078  207084      29
  207078  207084  207087      30  207165  207171  207174       2  207159  207156
  207162      80  207150  207156  207159       2  207150  207156  207162       2
  207147  207141  207150      81  207144  207141  207147      35  207144  207141
  207150      81  207138  207132  207141      76  207135  207132  207138      35
  207135  207132  207141      76  207132  207141  207144      76  207132  207141
  207147      76  207129  207126  207132      38  207129  207126  207165      26
  207126  207132  207135      39  207126  207132  207138      39  207123  207120
  207126      29  207120  207126  207129      30  207222  207228  207231       2
  207216  207210  207219       4  207213  207210  207216       4  207213  207210
  207219       4  207204  207198  207207       4  207201  207198  207204       4
  207201  207198  207207       4  207195  207192  207198      43  207195  207192
  207210      43  207192  207198  207201      45  207192  207198  207204      45
  207192  207198  207207      45  207192  207210  207213      45  207192  207210
  207216      45  207192  207210  207219      45  207189  207183  207192      67
  207186  207183  207189      35  207186  207183  207192      67  207183  207192
  207195      68  207180  207177  207183      38  207180  207177  207222      26
  207177  207183  207186      39  207177  207183  207189      39  207174  207171
  207177      29  207171  207177  207180      30  207288  207294  207297       2
  207282  207276  207285      12  207279  207276  207282      12  207279  207276
  207285      12  207273  207267  207276      16  207270  207267  207273      17
  207270  207267  207276      16  207267  207276  207279      18  207267  207276
  207282      18  207267  207276  207285      18  207264  207258  207267      19
  207261  207258  207264      20  207261  207258  207267      19  207258  207267
  207270      21  207258  207267  207273      21  207255  207249  207258      19
  207252  207249  207255      20  207252  207249  207258      19  207249  207258
  207261      19  207249  207258  207264      19  207246  207240  207249      19
  207243  207240  207246      20  207243  207240  207249      19  207240  207249
  207252      19  207240  207249  207255      19  207237  207234  207240      25
  207237  207234  207288      26  207234  207240  207243      27  207234  207240
  207246      27  207231  207228  207234      29  207228  207234  207237      30
  207324  207330  207333       2  207312  207306  207315      34  207309  207306
  207312      35  207309  207306  207315      34  207303  207300  207306      38
  207303  207300  207324      26  207300  207306  207309      39  207300  207306
  207312      39  207297  207294  207300      29  207294  207300  207303      30
  207375  207381  207384       2  207369  207363  207372      71  207366  207363
  207369      71  207366  207363  207372      71  207360  207363  207366      72
  207360  207363  207369      72  207360  207363  207372      72  207357  207351
  207360      73  207354  207351  207357      74  207354  207351  207360      73
  207348  207342  207351      76  207345  207342  207348      35  207345  207342
  207351      76  207342  207351  207354      77  207342  207351  207357      77
  207339  207336  207342      38  207339  207336  207375      26  207336  207342
  207345      39  207336  207342  207348      39  207333  207330  207336      29
  207330  207336  207339      30  207405  207411  207414       2  207399  207393
  207402       4  207396  207393  207399       4  207396  207393  207402       4
  207390  207387  207393      54  207390  207387  207405      26  207387  207393
  207396       8  207387  207393  207399       8  207387  207393  207402       8
  207384  207381  207387      29  207381  207387  207390      30  207462  207468
  207471       2  207456  207450  207459       4  207453  207450  207456       4
  207453  207450  207459       4  207447  207441  207450      99  207444  207441
  207447      35  207444  207441  207450      99  207441  207450  207453     100
  207441  207450  207456     100  207441  207450  207459     100  207435  207429
  207438       4  207432  207429  207435       4  207432  207429  207438       4
  207426  207423  207429      43  207426  207423  207441      68  207423  207429
  207432      45  207423  207429  207435      45  207423  207429  207438      45
  207423  207441  207444      67  207423  207441  207447      67  207420  207417
  207423      46  207420  207417  207462      26  207417  207423  207426      47
  207414  207411  207417      29  207411  207417  207420      30  207492  207498
  207501       2  207486  207480  207489       4  207483  207480  207486       4
  207483  207480  207489       4  207477  207474  207480      54  207477  207474
  207492      26  207474  207480  207483       8  207474  207480  207486       8
  207474  207480  207489       8  207471  207468  207474      29  207468  207474
  207477      30  207534  207540  207543       2  207522  207516  207525       4
  207519  207516  207522       4  207519  207516  207525       4  207513  207510
  207516      86  207513  207510  207528      87  207510  207516  207519      45
  207510  207516  207522      45  207510  207516  207525      45  207510  207528
  207531      88  207507  207504  207510      46  207507  207504  207534      26
  207504  207510  207513      89  207501  207498  207504      29  207498  207504
  207507      30  207555  207561  207564       2  207552  207546  207555      26
  207549  207546  207552      57  207549  207546  207555      26  207543  207540
  207546      29  207540  207546  207549      30  207540  207546  207552      30
  207576  207582  207585       2  207573  207567  207576      26  207570  207567
  207573      57  207570  207567  207576      26  207564  207561  207567      29
  207561  207567  207570      30  207561  207567  207573      30  207606  207612
  207615       2  207600  207594  207603       4  207597  207594  207600       4
  207597  207594  207603       4  207591  207588  207594      54  207591  207588
  207606      26  207588  207594  207597       8  207588  207594  207600       8
  207588  207594  207603       8  207585  207582  207588      29  207582  207588
  207591      30  207654  207660  207663       2  207648  207642  207651       4
  207645  207642  207648       4  207645  207642  207651       4  207636  207630
  207639       4  207633  207630  207636       4  207633  207630  207639       4
  207627  207624  207630      43  207627  207624  207642      43  207624  207630
  207633      45  207624  207630  207636      45  207624  207630  207639      45
  207624  207642  207645      45  207624  207642  207648      45  207624  207642
  207651      45  207621  207618  207624      46  207621  207618  207654      26
  207618  207624  207627      47  207615  207612  207618      29  207612  207618
  207621      30  207714  207720  207723       2  207705  207702  207708      50
  207702  207708  207711      50  207699  207696  207702      50  207696  207702
  207705      50  207693  207690  207696      50  207690  207696  207699      50
  207687  207684  207690      50  207684  207690  207693      50  207681  207684
  207687      50  207681  207708  207711      50  207678  207672  207681      52
  207675  207672  207678       4  207675  207672  207681      52  207669  207666
  207672      54  207669  207666  207714      26  207666  207672  207675       8
  207666  207672  207678       8  207663  207660  207666      29  207660  207666
  207669      30  207735  207741  207744       2  207732  207726  207735      26
  207729  207726  207732      57  207729  207726  207735      26  207723  207720
  207726      29  207720  207726  207729      30  207720  207726  207732      30
  207780  207786  207789       2  207768  207762  207771      34  207765  207762
  207768      35  207765  207762  207771      34  207759  207753  207762      76
  207756  207753  207759      35  207756  207753  207762      76  207753  207762
  207765      76  207753  207762  207768      76  207750  207747  207753      38
  207750  207747  207780      26  207747  207753  207756      39  207747  207753
  207759      39  207744  207741  207747      29  207741  207747  207750      30
  207825  207831  207834       2  207813  207807  207816      34  207810  207807
  207813      35  207810  207807  207816      34  207804  207798  207807      76
  207801  207798  207804      35  207801  207798  207807      76  207798  207807
  207810      76  207798  207807  207813      76  207795  207792  207798      38
  207795  207792  207825      26  207792  207798  207801      39  207792  207798
  207804      39  207789  207786  207792      29  207786  207792  207795      30
  207846  207852  207855       2  207843  207837  207846      26  207840  207837
  207843      57  207840  207837  207846      26  207834  207831  207837      29
  207831  207837  207840      30  207831  207837  207843      30  207903  207909
  207912       2  207897  207891  207900       4  207894  207891  207897       4
  207894  207891  207900       4  207885  207879  207888       4  207882  207879
  207885       4  207882  207879  207888       4  207876  207873  207879      43
  207876  207873  207891      43  207873  207879  207882      45  207873  207879
  207885      45  207873  207879  207888      45  207873  207891  207894      45
  207873  207891  207897      45  207873  207891  207900      45  207870  207864
  207873      67  207867  207864  207870      35  207867  207864  207873      67
  207864  207873  207876      68  207861  207858  207864      38  207861  207858
  207903      26  207858  207864  207867      39  207858  207864  207870      39
  207855  207852  207858      29  207852  207858  207861      30  207945  207951
  207954       2  207933  207927  207936       4  207930  207927  207933       4
  207930  207927  207936       4  207924  207921  207927      86  207924  207921
  207939      87  207921  207927  207930      45  207921  207927  207933      45
  207921  207927  207936      45  207921  207939  207942      88  207918  207915
  207921      46  207918  207915  207945      26  207915  207921  207924      89
  207912  207909  207915      29  207909  207915  207918      30  208002  208008
  208011       2  207996  207990  207999       4  207993  207990  207996       4
  207993  207990  207999       4  207984  207978  207987       4  207981  207978
  207984       4  207981  207978  207987       4  207975  207972  207978      43
  207975  207972  207990      43  207972  207978  207981      45  207972  207978
  207984      45  207972  207978  207987      45  207972  207990  207993      45
  207972  207990  207996      45  207972  207990  207999      45  207969  207963
  207972      67  207966  207963  207969      35  207966  207963  207972      67
  207963  207972  207975      68  207960  207957  207963      38  207960  207957
  208002      26  207957  207963  207966      39  207957  207963  207969      39
  207954  207951  207957      29  207951  207957  207960      30  208044  208050
  208053       2  208038  208035  208041      80  208029  208035  208038       2
  208029  208035  208041       2  208026  208020  208029      81  208023  208020
  208026      35  208023  208020  208029      81  208017  208014  208020      38
  208017  208014  208044      26  208014  208020  208023      39  208014  208020
  208026      39  208011  208008  208014      29  208008  208014  208017      30
  208101  208107  208110       2  208095  208089  208098       4  208092  208089
  208095       4  208092  208089  208098       4  208083  208077  208086       4
  208080  208077  208083       4  208080  208077  208086       4  208074  208071
  208077      43  208074  208071  208089      43  208071  208077  208080      45
  208071  208077  208083      45  208071  208077  208086      45  208071  208089
  208092      45  208071  208089  208095      45  208071  208089  208098      45
  208068  208062  208071      67  208065  208062  208068      35  208065  208062
  208071      67  208062  208071  208074      68  208059  208056  208062      38
  208059  208056  208101      26  208056  208062  208065      39  208056  208062
  208068      39  208053  208050  208056      29  208050  208056  208059      30
  208146  208152  208155       2  208134  208128  208137      34  208131  208128
  208134      35  208131  208128  208137      34  208125  208119  208128      76
  208122  208119  208125      35  208122  208119  208128      76  208119  208128
  208131      76  208119  208128  208134      76  208116  208113  208119      38
  208116  208113  208146      26  208113  208119  208122      39  208113  208119
  208125      39  208110  208107  208113      29  208107  208113  208116      30
  208182  208188  208191       2  208170  208164  208173      34  208167  208164
  208170      35  208167  208164  208173      34  208161  208158  208164      38
  208161  208158  208182      26  208158  208164  208167      39  208158  208164
  208170      39  208155  208152  208158      29  208152  208158  208161      30
  208230  208236  208239       2  208224  208218  208227       4  208221  208218
  208224       4  208221  208218  208227       4  208212  208206  208215       4
  208209  208206  208212       4  208209  208206  208215       4  208203  208200
  208206      43  208203  208200  208218      43  208200  208206  208209      45
  208200  208206  208212      45  208200  208206  208215      45  208200  208218
  208221      45  208200  208218  208224      45  208200  208218  208227      45
  208197  208194  208200      46  208197  208194  208230      26  208194  208200
  208203      47  208191  208188  208194      29  208188  208194  208197      30
  208275  208272  208278      80  208266  208272  208275       2  208266  208272
  208278       2  208263  208257  208266      81  208260  208257  208263      35
  208260  208257  208266      81  208254  208248  208257      76  208251  208248
  208254      35  208251  208248  208257      76  208248  208257  208260      76
  208248  208257  208263      76  208245  208242  208248      38  208245  208242
  208281      26  208242  208248  208251      39  208242  208248  208254      39
  208239  208236  208242      29  208236  208242  208245      30  208323  208329
  208332       2  208320  208317  208323      26  208314  208308  208317       8
  208311  208308  208314       4  208311  208308  208317       8  208308  208317
  208320      54  208305  208299  208308      92  208302  208299  208305       4
  208302  208299  208308      92  208299  208308  208311      92  208299  208308
  208314      92  208296  208290  208299      94  208293  208290  208296      71
  208293  208290  208299      94  208290  208299  208302      92  208290  208299
  208305      92  208287  208290  208293      97  208287  208290  208296      97
  208287  208317  208320      30  208374  208380  208383       2  208365  208362
  208368     119  208362  208368  208371     117  208359  208356  208362     138
  208356  208362  208365     139  208353  208356  208359     142  208350  208368
  208371     146  208347  208341  208350     147  208344  208341  208347       4
  208344  208341  208350     147  208338  208335  208341      54  208338  208335
  208374      26  208335  208341  208344       8  208335  208341  208347       8
  208332  208329  208335      29  208329  208335  208338      30  208410  208416
  208419       2  208398  208392  208401      34  208395  208392  208398      35
  208395  208392  208401      34  208389  208386  208392      38  208389  208386
  208410      26  208386  208392  208395      39  208386  208392  208398      39
  208383  208380  208386      29  208380  208386  208389      30  208467  208473
  208476       2  208461  208455  208464       4  208458  208455  208461       4
  208458  208455  208464       4  208449  208443  208452       4  208446  208443
  208449       4  208446  208443  208452       4  208440  208437  208443      43
  208440  208437  208455      43  208437  208443  208446      45  208437  208443
  208449      45  208437  208443  208452      45  208437  208455  208458      45
  208437  208455  208461      45  208437  208455  208464      45  208434  208428
  208437      67  208431  208428  208434      35  208431  208428  208437      67
  208428  208437  208440      68  208425  208422  208428      38  208425  208422
  208467      26  208422  208428  208431      39  208422  208428  208434      39
  208419  208416  208422      29  208416  208422  208425      30  208488  208494
  208497       2  208485  208479  208488      26  208482  208479  208485      57
  208482  208479  208488      26  208476  208473  208479      29  208473  208479
  208482      30  208473  208479  208485      30  208554  208560  208563       2
  208548  208542  208551      12  208545  208542  208548      12  208545  208542
  208551      12  208539  208533  208542      16  208536  208533  208539      17
  208536  208533  208542      16  208533  208542  208545      18  208533  208542
  208548      18  208533  208542  208551      18  208530  208524  208533      19
  208527  208524  208530      20  208527  208524  208533      19  208524  208533
  208536      21  208524  208533  208539      21  208521  208515  208524      19
  208518  208515  208521      20  208518  208515  208524      19  208515  208524
  208527      19  208515  208524  208530      19  208512  208506  208515      19
  208509  208506  208512      20  208509  208506  208515      19  208506  208515
  208518      19  208506  208515  208521      19  208503  208500  208506      25
  208503  208500  208554      26  208500  208506  208509      27  208500  208506
  208512      27  208497  208494  208500      29  208494  208500  208503      30
  208602  208608  208611       2  208596  208590  208599       4  208593  208590
  208596       4  208593  208590  208599       4  208584  208578  208587       4
  208581  208578  208584       4  208581  208578  208587       4  208575  208572
  208578      43  208575  208572  208590      43  208572  208578  208581      45
  208572  208578  208584      45  208572  208578  208587      45  208572  208590
  208593      45  208572  208590  208596      45  208572  208590  208599      45
  208569  208566  208572      46  208569  208566  208602      26  208566  208572
  208575      47  208563  208560  208566      29  208560  208566  208569      30
  208623  208629  208632       2  208620  208614  208623      26  208617  208614
  208620      57  208617  208614  208623      26  208611  208608  208614      29
  208608  208614  208617      30  208608  208614  208620      30  208668  208674
  208677       2  208656  208650  208659      34  208653  208650  208656      35
  208653  208650  208659      34  208647  208641  208650      76  208644  208641
  208647      35  208644  208641  208650      76  208641  208650  208653      76
  208641  208650  208656      76  208638  208635  208641      38  208638  208635
  208668      26  208635  208641  208644      39  208635  208641  208647      39
  208632  208629  208635      29  208629  208635  208638      30  208716  208722
  208725       2  208710  208704  208713       4  208707  208704  208710       4
  208707  208704  208713       4  208698  208692  208701       4  208695  208692
  208698       4  208695  208692  208701       4  208689  208686  208692      43
  208689  208686  208704      43  208686  208692  208695      45  208686  208692
  208698      45  208686  208692  208701      45  208686  208704  208707      45
  208686  208704  208710      45  208686  208704  208713      45  208683  208680
  208686      46  208683  208680  208716      26  208680  208686  208689      47
  208677  208674  208680      29  208674  208680  208683      30  208773  208779
  208782       2  208767  208761  208770       4  208764  208761  208767       4
  208764  208761  208770       4  208758  208752  208761      99  208755  208752
  208758      35  208755  208752  208761      99  208752  208761  208764     100
  208752  208761  208767     100  208752  208761  208770     100  208746  208740
  208749       4  208743  208740  208746       4  208743  208740  208749       4
  208737  208734  208740      43  208737  208734  208752      68  208734  208740
  208743      45  208734  208740  208746      45  208734  208740  208749      45
  208734  208752  208755      67  208734  208752  208758      67  208731  208728
  208734      46  208731  208728  208773      26  208728  208734  208737      47
  208725  208722  208728      29  208722  208728  208731      30  208821  208827
  208830       2  208815  208809  208818       4  208812  208809  208815       4
  208812  208809  208818       4  208803  208797  208806       4  208800  208797
  208803       4  208800  208797  208806       4  208794  208791  208797      43
  208794  208791  208809      43  208791  208797  208800      45  208791  208797
  208803      45  208791  208797  208806      45  208791  208809  208812      45
  208791  208809  208815      45  208791  208809  208818      45  208788  208785
  208791      46  208788  208785  208821      26  208785  208791  208794      47
  208782  208779  208785      29  208779  208785  208788      30  208863  208869
  208872       2  208851  208845  208854       4  208848  208845  208851       4
  208848  208845  208854       4  208842  208839  208845      86  208842  208839
  208857      87  208839  208845  208848      45  208839  208845  208851      45
  208839  208845  208854      45  208839  208857  208860      88  208836  208833
  208839      46  208836  208833  208863      26  208833  208839  208842      89
  208830  208827  208833      29  208827  208833  208836      30  208929  208935
  208938       2  208923  208917  208926      12  208920  208917  208923      12
  208920  208917  208926      12  208914  208908  208917      16  208911  208908
  208914      17  208911  208908  208917      16  208908  208917  208920      18
  208908  208917  208923      18  208908  208917  208926      18  208905  208899
  208908      19  208902  208899  208905      20  208902  208899  208908      19
  208899  208908  208911      21  208899  208908  208914      21  208896  208890
  208899      19  208893  208890  208896      20  208893  208890  208899      19
  208890  208899  208902      19  208890  208899  208905      19  208887  208881
  208890      19  208884  208881  208887      20  208884  208881  208890      19
  208881  208890  208893      19  208881  208890  208896      19  208878  208875
  208881      25  208878  208875  208929      26  208875  208881  208884      27
  208875  208881  208887      27  208872  208869  208875      29  208869  208875
  208878      30  208965  208971  208974       2  208953  208947  208956      34
  208950  208947  208953      35  208950  208947  208956      34  208944  208941
  208947      38  208944  208941  208965      26  208941  208947  208950      39
  208941  208947  208953      39  208938  208935  208941      29  208935  208941
  208944      30  209001  209007  209010       2  208989  208983  208992      34
  208986  208983  208989      35  208986  208983  208992      34  208980  208977
  208983      38  208980  208977  209001      26  208977  208983  208986      39
  208977  208983  208989      39  208974  208971  208977      29  208971  208977
  208980      30  209031  209037  209040       2  209025  209019  209028       4
  209022  209019  209025       4  209022  209019  209028       4  209016  209013
  209019      54  209016  209013  209031      26  209013  209019  209022       8
  209013  209019  209025       8  209013  209019  209028       8  209010  209007
  209013      29  209007  209013  209016      30  209082  209088  209091       2
  209076  209070  209079      71  209073  209070  209076      71  209073  209070
  209079      71  209067  209070  209073      72  209067  209070  209076      72
  209067  209070  209079      72  209064  209058  209067      73  209061  209058
  209064      74  209061  209058  209067      73  209055  209049  209058      76
  209052  209049  209055      35  209052  209049  209058      76  209049  209058
  209061      77  209049  209058  209064      77  209046  209043  209049      38
  209046  209043  209082      26  209043  209049  209052      39  209043  209049
  209055      39  209040  209037  209043      29  209037  209043  209046      30
  209139  209145  209148       2  209133  209127  209136       4  209130  209127
  209133       4  209130  209127  209136       4  209121  209115  209124       4
  209118  209115  209121       4  209118  209115  209124       4  209112  209109
  209115      43  209112  209109  209127      43  209109  209115  209118      45
  209109  209115  209121      45  209109  209115  209124      45  209109  209127
  209130      45  209109  209127  209133      45  209109  209127  209136      45
  209106  209100  209109      67  209103  209100  209106      35  209103  209100
  209109      67  209100  209109  209112      68  209097  209094  209100      38
  209097  209094  209139      26  209094  209100  209103      39  209094  209100
  209106      39  209091  209088  209094      29  209088  209094  209097      30
  209196  209202  209205       2  209190  209184  209193       4  209187  209184
  209190       4  209187  209184  209193       4  209178  209172  209181       4
  209175  209172  209178       4  209175  209172  209181       4  209169  209166
  209172      43  209169  209166  209184      43  209166  209172  209175      45
  209166  209172  209178      45  209166  209172  209181      45  209166  209184
  209187      45  209166  209184  209190      45  209166  209184  209193      45
  209163  209157  209166      67  209160  209157  209163      35  209160  209157
  209166      67  209157  209166  209169      68  209154  209151  209157      38
  209154  209151  209196      26  209151  209157  209160      39  209151  209157
  209163      39  209148  209145  209151      29  209145  209151  209154      30
  209262  209268  209271       2  209256  209250  209259      12  209253  209250
  209256      12  209253  209250  209259      12  209247  209241  209250      16
  209244  209241  209247      17  209244  209241  209250      16  209241  209250
  209253      18  209241  209250  209256      18  209241  209250  209259      18
  209238  209232  209241      19  209235  209232  209238      20  209235  209232
  209241      19  209232  209241  209244      21  209232  209241  209247      21
  209229  209223  209232      19  209226  209223  209229      20  209226  209223
  209232      19  209223  209232  209235      19  209223  209232  209238      19
  209220  209214  209223      19  209217  209214  209220      20  209217  209214
  209223      19  209214  209223  209226      19  209214  209223  209229      19
  209211  209208  209214      25  209211  209208  209262      26  209208  209214
  209217      27  209208  209214  209220      27  209205  209202  209208      29
  209202  209208  209211      30  209283  209289  209292       2  209280  209274
  209283      26  209277  209274  209280      57  209277  209274  209283      26
  209271  209268  209274      29  209268  209274  209277      30  209268  209274
  209280      30  209349  209355  209358       2  209343  209337  209346      12
  209340  209337  209343      12  209340  209337  209346      12  209334  209328
  209337      16  209331  209328  209334      17  209331  209328  209337      16
  209328  209337  209340      18  209328  209337  209343      18  209328  209337
  209346      18  209325  209319  209328      19  209322  209319  209325      20
  209322  209319  209328      19  209319  209328  209331      21  209319  209328
  209334      21  209316  209310  209319      19  209313  209310  209316      20
  209313  209310  209319      19  209310  209319  209322      19  209310  209319
  209325      19  209307  209301  209310      19  209304  209301  209307      20
  209304  209301  209310      19  209301  209310  209313      19  209301  209310
  209316      19  209298  209295  209301      25  209298  209295  209349      26
  209295  209301  209304      27  209295  209301  209307      27  209292  209289
  209295      29  209289  209295  209298      30  209370  209376  209379       2
  209367  209361  209370      26  209364  209361  209367      57  209364  209361
  209370      26  209358  209355  209361      29  209355  209361  209364      30
  209355  209361  209367      30  209406  209412  209415       2  209394  209388
  209397      34  209391  209388  209394      35  209391  209388  209397      34
  209385  209382  209388      38  209385  209382  209406      26  209382  209388
  209391      39  209382  209388  209394      39  209379  209376  209382      29
  209376  209382  209385      30  209472  209478  209481       2  209466  209460
  209469      12  209463  209460  209466      12  209463  209460  209469      12
  209457  209451  209460      16  209454  209451  209457      17  209454  209451
  209460      16  209451  209460  209463      18  209451  209460  209466      18
  209451  209460  209469      18  209448  209442  209451      19  209445  209442
  209448      20  209445  209442  209451      19  209442  209451  209454      21
  209442  209451  209457      21  209439  209433  209442      19  209436  209433
  209439      20  209436  209433  209442      19  209433  209442  209445      19
  209433  209442  209448      19  209430  209424  209433      19  209427  209424
  209430      20  209427  209424  209433      19  209424  209433  209436      19
  209424  209433  209439      19  209421  209418  209424      25  209421  209418
  209472      26  209418  209424  209427      27  209418  209424  209430      27
  209415  209412  209418      29  209412  209418  209421      30  209502  209508
  209511       2  209496  209490  209499       4  209493  209490  209496       4
  209493  209490  209499       4  209487  209484  209490      54  209487  209484
  209502      26  209484  209490  209493       8  209484  209490  209496       8
  209484  209490  209499       8  209481  209478  209484      29  209478  209484
  209487      30  209553  209559  209562       2  209547  209544  209550      80
  209538  209544  209547       2  209538  209544  209550       2  209535  209529
  209538      81  209532  209529  209535      35  209532  209529  209538      81
  209526  209520  209529      76  209523  209520  209526      35  209523  209520
  209529      76  209520  209529  209532      76  209520  209529  209535      76
  209517  209514  209520      38  209517  209514  209553      26  209514  209520
  209523      39  209514  209520  209526      39  209511  209508  209514      29
  209508  209514  209517      30  209610  209616  209619       2  209604  209598
  209607       4  209601  209598  209604       4  209601  209598  209607       4
  209595  209589  209598      99  209592  209589  209595      35  209592  209589
  209598      99  209589  209598  209601     100  209589  209598  209604     100
  209589  209598  209607     100  209583  209577  209586       4  209580  209577
  209583       4  209580  209577  209586       4  209574  209571  209577      43
  209574  209571  209589      68  209571  209577  209580      45  209571  209577
  209583      45  209571  209577  209586      45  209571  209589  209592      67
  209571  209589  209595      67  209568  209565  209571      46  209568  209565
  209610      26  209565  209571  209574      47  209562  209559  209565      29
  209559  209565  209568      30  209655  209661  209664       2  209643  209637
  209646      34  209640  209637  209643      35  209640  209637  209646      34
  209634  209628  209637      76  209631  209628  209634      35  209631  209628
  209637      76  209628  209637  209640      76  209628  209637  209643      76
  209625  209622  209628      38  209625  209622  209655      26  209622  209628
  209631      39  209622  209628  209634      39  209619  209616  209622      29
  209616  209622  209625      30  209721  209727  209730       2  209715  209709
  209718      12  209712  209709  209715      12  209712  209709  209718      12
  209706  209700  209709      16  209703  209700  209706      17  209703  209700
  209709      16  209700  209709  209712      18  209700  209709  209715      18
  209700  209709  209718      18  209697  209691  209700      19  209694  209691
  209697      20  209694  209691  209700      19  209691  209700  209703      21
  209691  209700  209706      21  209688  209682  209691      19  209685  209682
  209688      20  209685  209682  209691      19  209682  209691  209694      19
  209682  209691  209697      19  209679  209673  209682      19  209676  209673
  209679      20  209676  209673  209682      19  209673  209682  209685      19
  209673  209682  209688      19  209670  209667  209673      25  209670  209667
  209721      26  209667  209673  209676      27  209667  209673  209679      27
  209664  209661  209667      29  209661  209667  209670      30  209793  209799
  209802       2  209787  209784  209790      58  209778  209775  209781      58
  209772  209775  209778      60  209772  209775  209781      60  209772  209784
  209787      60  209772  209784  209790      60  209769  209766  209772      60
  209763  209757  209766      61  209760  209757  209763      62  209760  209757
  209766      61  209757  209766  209769      63  209754  209748  209757      19
  209751  209748  209754      20  209751  209748  209757      19  209748  209757
  209760      65  209748  209757  209763      65  209745  209739  209748      19
  209742  209739  209745      20  209742  209739  209748      19  209739  209748
  209751      19  209739  209748  209754      19  209736  209733  209739      25
  209736  209733  209793      26  209733  209739  209742      27  209733  209739
  209745      27  209730  209727  209733      29  209727  209733  209736      30
  209850  209856  209859       2  209844  209838  209847       4  209841  209838
  209844       4  209841  209838  209847       4  209835  209829  209838      99
  209832  209829  209835      35  209832  209829  209838      99  209829  209838
  209841     100  209829  209838  209844     100  209829  209838  209847     100
  209823  209817  209826       4  209820  209817  209823       4  209820  209817
  209826       4  209814  209811  209817      43  209814  209811  209829      68
  209811  209817  209820      45  209811  209817  209823      45  209811  209817
  209826      45  209811  209829  209832      67  209811  209829  209835      67
  209808  209805  209811      46  209808  209805  209850      26  209805  209811
  209814      47  209802  209799  209805      29  209799  209805  209808      30
  209901  209907  209910       2  209895  209892  209898      80  209886  209892
  209895       2  209886  209892  209898       2  209883  209877  209886      81
  209880  209877  209883      35  209880  209877  209886      81  209874  209868
  209877      76  209871  209868  209874      35  209871  209868  209877      76
  209868  209877  209880      76  209868  209877  209883      76  209865  209862
  209868      38  209865  209862  209901      26  209862  209868  209871      39
  209862  209868  209874      39  209859  209856  209862      29  209856  209862
  209865      30  209946  209952  209955       2  209934  209928  209937      34
  209931  209928  209934      35  209931  209928  209937      34  209925  209919
  209928      76  209922  209919  209925      35  209922  209919  209928      76
  209919  209928  209931      76  209919  209928  209934      76  209916  209913
  209919      38  209916  209913  209946      26  209913  209919  209922      39
  209913  209919  209925      39  209910  209907  209913      29  209907  209913
  209916      30  210003  210009  210012       2  209997  209991  210000       4
  209994  209991  209997       4  209994  209991  210000       4  209988  209982
  209991      99  209985  209982  209988      35  209985  209982  209991      99
  209982  209991  209994     100  209982  209991  209997     100  209982  209991
  210000     100  209976  209970  209979       4  209973  209970  209976       4
  209973  209970  209979       4  209967  209964  209970      43  209967  209964
  209982      68  209964  209970  209973      45  209964  209970  209976      45
  209964  209970  209979      45  209964  209982  209985      67  209964  209982
  209988      67  209961  209958  209964      46  209961  209958  210003      26
  209958  209964  209967      47  209955  209952  209958      29  209952  209958
  209961      30  210060  210066  210069       2  210054  210048  210057       4
  210051  210048  210054       4  210051  210048  210057       4  210045  210039
  210048      99  210042  210039  210045      35  210042  210039  210048      99
  210039  210048  210051     100  210039  210048  210054     100  210039  210048
  210057     100  210033  210027  210036       4  210030  210027  210033       4
  210030  210027  210036       4  210024  210021  210027      43  210024  210021
  210039      68  210021  210027  210030      45  210021  210027  210033      45
  210021  210027  210036      45  210021  210039  210042      67  210021  210039
  210045      67  210018  210015  210021      46  210018  210015  210060      26
  210015  210021  210024      47  210012  210009  210015      29  210009  210015
  210018      30  210105  210111  210114       2  210093  210087  210096      34
  210090  210087  210093      35  210090  210087  210096      34  210084  210078
  210087      76  210081  210078  210084      35  210081  210078  210087      76
  210078  210087  210090      76  210078  210087  210093      76  210075  210072
  210078      38  210075  210072  210105      26  210072  210078  210081      39
  210072  210078  210084      39  210069  210066  210072      29  210066  210072
  210075      30  210156  210162  210165       2  210150  210147  210153      80
  210141  210147  210150       2  210141  210147  210153       2  210138  210132
  210141      81  210135  210132  210138      35  210135  210132  210141      81
  210129  210123  210132      76  210126  210123  210129      35  210126  210123
  210132      76  210123  210132  210135      76  210123  210132  210138      76
  210120  210117  210123      38  210120  210117  210156      26  210117  210123
  210126      39  210117  210123  210129      39  210114  210111  210117      29
  210111  210117  210120      30  210213  210219  210222       2  210207  210201
  210210       4  210204  210201  210207       4  210204  210201  210210       4
  210195  210189  210198       4  210192  210189  210195       4  210192  210189
  210198       4  210186  210183  210189      43  210186  210183  210201      43
  210183  210189  210192      45  210183  210189  210195      45  210183  210189
  210198      45  210183  210201  210204      45  210183  210201  210207      45
  210183  210201  210210      45  210180  210174  210183      67  210177  210174
  210180      35  210177  210174  210183      67  210174  210183  210186      68
  210171  210168  210174      38  210171  210168  210213      26  210168  210174
  210177      39  210168  210174  210180      39  210165  210162  210168      29
  210162  210168  210171      30  210249  210255  210258       2  210237  210231
  210240      34  210234  210231  210237      35  210234  210231  210240      34
  210228  210225  210231      38  210228  210225  210249      26  210225  210231
  210234      39  210225  210231  210237      39  210222  210219  210225      29
  210219  210225  210228      30  210297  210303  210306       2  210291  210285
  210294       4  210288  210285  210291       4  210288  210285  210294       4
  210279  210273  210282       4  210276  210273  210279       4  210276  210273
  210282       4  210270  210267  210273      43  210270  210267  210285      43
  210267  210273  210276      45  210267  210273  210279      45  210267  210273
  210282      45  210267  210285  210288      45  210267  210285  210291      45
  210267  210285  210294      45  210264  210261  210267      46  210264  210261
  210297      26  210261  210267  210270      47  210258  210255  210261      29
  210255  210261  210264      30  210339  210345  210348       2  210327  210321
  210330       4  210324  210321  210327       4  210324  210321  210330       4
  210318  210315  210321      86  210318  210315  210333      87  210315  210321
  210324      45  210315  210321  210327      45  210315  210321  210330      45
  210315  210333  210336      88  210312  210309  210315      46  210312  210309
  210339      26  210309  210315  210318      89  210306  210303  210309      29
  210303  210309  210312      30  210381  210387  210390       2  210369  210363
  210372       4  210366  210363  210369       4  210366  210363  210372       4
  210360  210357  210363      86  210360  210357  210375      87  210357  210363
  210366      45  210357  210363  210369      45  210357  210363  210372      45
  210357  210375  210378      88  210354  210351  210357      46  210354  210351
  210381      26  210351  210357  210360      89  210348  210345  210351      29
  210345  210351  210354      30  210414  210420  210423       2  210405  210399
  210408     104  210402  210399  210405      74  210402  210399  210408     104
  210399  210408  210411     105  210396  210393  210399      38  210396  210393
  210414      26  210393  210399  210402     106  210393  210399  210405     106
  210390  210387  210393      29  210387  210393  210396      30  210459  210465
  210468       2  210447  210441  210450      34  210444  210441  210447      35
  210444  210441  210450      34  210438  210432  210441      76  210435  210432
  210438      35  210435  210432  210441      76  210432  210441  210444      76
  210432  210441  210447      76  210429  210426  210432      38  210429  210426
  210459      26  210426  210432  210435      39  210426  210432  210438      39
  210423  210420  210426      29  210420  210426  210429      30  210522  210528
  210531       2  210513  210510  210516      50  210510  210516  210519      50
  210501  210504  210507     130  210501  210510  210513     131  210498  210495
  210501     131  210492  210489  210495      50  210489  210495  210498      50
  210486  210489  210492      50  210486  210516  210519      50  210483  210477
  210486      52  210480  210477  210483       4  210480  210477  210486      52
  210474  210471  210477      54  210474  210471  210522      26  210471  210477
  210480       8  210471  210477  210483       8  210468  210465  210471      29
  210465  210471  210474      30  210567  210573  210576       2  210555  210549
  210558      34  210552  210549  210555      35  210552  210549  210558      34
  210546  210540  210549      76  210543  210540  210546      35  210543  210540
  210549      76  210540  210549  210552      76  210540  210549  210555      76
  210537  210534  210540      38  210537  210534  210567      26  210534  210540
  210543      39  210534  210540  210546      39  210531  210528  210534      29
  210528  210534  210537      30  210633  210639  210642       2  210627  210621
  210630      12  210624  210621  210627      12  210624  210621  210630      12
  210618  210612  210621      16  210615  210612  210618      17  210615  210612
  210621      16  210612  210621  210624      18  210612  210621  210627      18
  210612  210621  210630      18  210609  210603  210612      19  210606  210603
  210609      20  210606  210603  210612      19  210603  210612  210615      21
  210603  210612  210618      21  210600  210594  210603      19  210597  210594
  210600      20  210597  210594  210603      19  210594  210603  210606      19
  210594  210603  210609      19  210591  210585  210594      19  210588  210585
  210591      20  210588  210585  210594      19  210585  210594  210597      19
  210585  210594  210600      19  210582  210579  210585      25  210582  210579
  210633      26  210579  210585  210588      27  210579  210585  210591      27
  210576  210573  210579      29  210573  210579  210582      30  210678  210684
  210687       2  210666  210660  210669      34  210663  210660  210666      35
  210663  210660  210669      34  210657  210651  210660      76  210654  210651
  210657      35  210654  210651  210660      76  210651  210660  210663      76
  210651  210660  210666      76  210648  210645  210651      38  210648  210645
  210678      26  210645  210651  210654      39  210645  210651  210657      39
  210642  210639  210645      29  210639  210645  210648      30  210744  210750
  210753       2  210738  210732  210741      12  210735  210732  210738      12
  210735  210732  210741      12  210729  210723  210732      16  210726  210723
  210729      17  210726  210723  210732      16  210723  210732  210735      18
  210723  210732  210738      18  210723  210732  210741      18  210720  210714
  210723      19  210717  210714  210720      20  210717  210714  210723      19
  210714  210723  210726      21  210714  210723  210729      21  210711  210705
  210714      19  210708  210705  210711      20  210708  210705  210714      19
  210705  210714  210717      19  210705  210714  210720      19  210702  210696
  210705      19  210699  210696  210702      20  210699  210696  210705      19
  210696  210705  210708      19  210696  210705  210711      19  210693  210690
  210696      25  210693  210690  210744      26  210690  210696  210699      27
  210690  210696  210702      27  210687  210684  210690      29  210684  210690
  210693      30  210801  210807  210810       2  210795  210789  210798       4
  210792  210789  210795       4  210792  210789  210798       4  210783  210777
  210786       4  210780  210777  210783       4  210780  210777  210786       4
  210774  210771  210777      43  210774  210771  210789      43  210771  210777
  210780      45  210771  210777  210783      45  210771  210777  210786      45
  210771  210789  210792      45  210771  210789  210795      45  210771  210789
  210798      45  210768  210762  210771      67  210765  210762  210768      35
  210765  210762  210771      67  210762  210771  210774      68  210759  210756
  210762      38  210759  210756  210801      26  210756  210762  210765      39
  210756  210762  210768      39  210753  210750  210756      29  210750  210756
  210759      30  210843  210849  210852       2  210837  210834  210840      80
  210828  210834  210837       2  210828  210834  210840       2  210825  210819
  210828      81  210822  210819  210825      35  210822  210819  210828      81
  210816  210813  210819      38  210816  210813  210843      26  210813  210819
  210822      39  210813  210819  210825      39  210810  210807  210813      29
  210807  210813  210816      30  210888  210894  210897       2  210876  210870
  210879      34  210873  210870  210876      35  210873  210870  210879      34
  210867  210861  210870      76  210864  210861  210867      35  210864  210861
  210870      76  210861  210870  210873      76  210861  210870  210876      76
  210858  210855  210861      38  210858  210855  210888      26  210855  210861
  210864      39  210855  210861  210867      39  210852  210849  210855      29
  210849  210855  210858      30  210960  210966  210969       2  210954  210951
  210957      58  210945  210942  210948      58  210939  210942  210945      60
  210939  210942  210948      60  210939  210951  210954      60  210939  210951
  210957      60  210936  210933  210939      60  210930  210924  210933      61
  210927  210924  210930      62  210927  210924  210933      61  210924  210933
  210936      63  210921  210915  210924      19  210918  210915  210921      20
  210918  210915  210924      19  210915  210924  210927      65  210915  210924
  210930      65  210912  210906  210915      19  210909  210906  210912      20
  210909  210906  210915      19  210906  210915  210918      19  210906  210915
  210921      19  210903  210900  210906      25  210903  210900  210960      26
  210900  210906  210909      27  210900  210906  210912      27  210897  210894
  210900      29  210894  210900  210903      30  211017  211023  211026       2
  211011  211005  211014       4  211008  211005  211011       4  211008  211005
  211014       4  210999  210993  211002       4  210996  210993  210999       4
  210996  210993  211002       4  210990  210987  210993      43  210990  210987
  211005      43  210987  210993  210996      45  210987  210993  210999      45
  210987  210993  211002      45  210987  211005  211008      45  210987  211005
  211011      45  210987  211005  211014      45  210984  210978  210987      67
  210981  210978  210984      35  210981  210978  210987      67  210978  210987
  210990      68  210975  210972  210978      38  210975  210972  211017      26
  210972  210978  210981      39  210972  210978  210984      39  210969  210966
  210972      29  210966  210972  210975      30  211047  211053  211056       2
  211041  211035  211044       4  211038  211035  211041       4  211038  211035
  211044       4  211032  211029  211035      54  211032  211029  211047      26
  211029  211035  211038       8  211029  211035  211041       8  211029  211035
  211044       8  211026  211023  211029      29  211023  211029  211032      30
  211113  211119  211122       2  211107  211101  211110      12  211104  211101
  211107      12  211104  211101  211110      12  211098  211092  211101      16
  211095  211092  211098      17  211095  211092  211101      16  211092  211101
  211104      18  211092  211101  211107      18  211092  211101  211110      18
  211089  211083  211092      19  211086  211083  211089      20  211086  211083
  211092      19  211083  211092  211095      21  211083  211092  211098      21
  211080  211074  211083      19  211077  211074  211080      20  211077  211074
  211083      19  211074  211083  211086      19  211074  211083  211089      19
  211071  211065  211074      19  211068  211065  211071      20  211068  211065
  211074      19  211065  211074  211077      19  211065  211074  211080      19
  211062  211059  211065      25  211062  211059  211113      26  211059  211065
  211068      27  211059  211065  211071      27  211056  211053  211059      29
  211053  211059  211062      30  211170  211176  211179       2  211164  211158
  211167       4  211161  211158  211164       4  211161  211158  211167       4
  211152  211146  211155       4  211149  211146  211152       4  211149  211146
  211155       4  211143  211140  211146      43  211143  211140  211158      43
  211140  211146  211149      45  211140  211146  211152      45  211140  211146
  211155      45  211140  211158  211161      45  211140  211158  211164      45
  211140  211158  211167      45  211137  211131  211140      67  211134  211131
  211137      35  211134  211131  211140      67  211131  211140  211143      68
  211128  211125  211131      38  211128  211125  211170      26  211125  211131
  211134      39  211125  211131  211137      39  211122  211119  211125      29
  211119  211125  211128      30  211203  211209  211212       2  211194  211188
  211197     104  211191  211188  211194      74  211191  211188  211197     104
  211188  211197  211200     105  211185  211182  211188      38  211185  211182
  211203      26  211182  211188  211191     106  211182  211188  211194     106
  211179  211176  211182      29  211176  211182  211185      30  211239  211245
  211248       2  211227  211221  211230      34  211224  211221  211227      35
  211224  211221  211230      34  211218  211215  211221      38  211218  211215
  211239      26  211215  211221  211224      39  211215  211221  211227      39
  211212  211209  211215      29  211209  211215  211218      30  211260  211266
  211269       2  211257  211251  211260      26  211254  211251  211257      57
  211254  211251  211260      26  211248  211245  211251      29  211245  211251
  211254      30  211245  211251  211257      30  211308  211314  211317       2
  211302  211296  211305       4  211299  211296  211302       4  211299  211296
  211305       4  211290  211284  211293       4  211287  211284  211290       4
  211287  211284  211293       4  211281  211278  211284      43  211281  211278
  211296      43  211278  211284  211287      45  211278  211284  211290      45
  211278  211284  211293      45  211278  211296  211299      45  211278  211296
  211302      45  211278  211296  211305      45  211275  211272  211278      46
  211275  211272  211308      26  211272  211278  211281      47  211269  211266
  211272      29  211266  211272  211275      30  211338  211344  211347       2
  211332  211326  211335       4  211329  211326  211332       4  211329  211326
  211335       4  211323  211320  211326      54  211323  211320  211338      26
  211320  211326  211329       8  211320  211326  211332       8  211320  211326
  211335       8  211317  211314  211320      29  211314  211320  211323      30
  211386  211392  211395       2  211380  211374  211383       4  211377  211374
  211380       4  211377  211374  211383       4  211368  211362  211371       4
  211365  211362  211368       4  211365  211362  211371       4  211359  211356
  211362      43  211359  211356  211374      43  211356  211362  211365      45
  211356  211362  211368      45  211356  211362  211371      45  211356  211374
  211377      45  211356  211374  211380      45  211356  211374  211383      45
  211353  211350  211356      46  211353  211350  211386      26  211350  211356
  211359      47  211347  211344  211350      29  211344  211350  211353      30
  211443  211449  211452       2  211437  211431  211440       4  211434  211431
  211437       4  211434  211431  211440       4  211425  211419  211428       4
  211422  211419  211425       4  211422  211419  211428       4  211416  211413
  211419      43  211416  211413  211431      43  211413  211419  211422      45
  211413  211419  211425      45  211413  211419  211428      45  211413  211431
  211434      45  211413  211431  211437      45  211413  211431  211440      45
  211410  211404  211413      67  211407  211404  211410      35  211407  211404
  211413      67  211404  211413  211416      68  211401  211398  211404      38
  211401  211398  211443      26  211398  211404  211407      39  211398  211404
  211410      39  211395  211392  211398      29  211392  211398  211401      30
  211509  211515  211518       2  211503  211497  211506      12  211500  211497
  211503      12  211500  211497  211506      12  211494  211488  211497      16
  211491  211488  211494      17  211491  211488  211497      16  211488  211497
  211500      18  211488  211497  211503      18  211488  211497  211506      18
  211485  211479  211488      19  211482  211479  211485      20  211482  211479
  211488      19  211479  211488  211491      21  211479  211488  211494      21
  211476  211470  211479      19  211473  211470  211476      20  211473  211470
  211479      19  211470  211479  211482      19  211470  211479  211485      19
  211467  211461  211470      19  211464  211461  211467      20  211464  211461
  211470      19  211461  211470  211473      19  211461  211470  211476      19
  211458  211455  211461      25  211458  211455  211509      26  211455  211461
  211464      27  211455  211461  211467      27  211452  211449  211455      29
  211449  211455  211458      30  211557  211563  211566       2  211551  211545
  211554       4  211548  211545  211551       4  211548  211545  211554       4
  211539  211533  211542       4  211536  211533  211539       4  211536  211533
  211542       4  211530  211527  211533      43  211530  211527  211545      43
  211527  211533  211536      45  211527  211533  211539      45  211527  211533
  211542      45  211527  211545  211548      45  211527  211545  211551      45
  211527  211545  211554      45  211524  211521  211527      46  211524  211521
  211557      26  211521  211527  211530      47  211518  211515  211521      29
  211515  211521  211524      30  211578  211584  211587       2  211575  211569
  211578      26  211572  211569  211575      57  211572  211569  211578      26
  211566  211563  211569      29  211563  211569  211572      30  211563  211569
  211575      30  211599  211605  211608       2  211596  211590  211599      26
  211593  211590  211596      57  211593  211590  211599      26  211587  211584
  211590      29  211584  211590  211593      30  211584  211590  211596      30
  211641  211647  211650       2  211629  211623  211632       4  211626  211623
  211629       4  211626  211623  211632       4  211620  211617  211623      86
  211620  211617  211635      87  211617  211623  211626      45  211617  211623
  211629      45  211617  211623  211632      45  211617  211635  211638      88
  211614  211611  211617      46  211614  211611  211641      26  211611  211617
  211620      89  211608  211605  211611      29  211605  211611  211614      30
  211674  211680  211683       2  211665  211659  211668     104  211662  211659
  211665      74  211662  211659  211668     104  211659  211668  211671     105
  211656  211653  211659      38  211656  211653  211674      26  211653  211659
  211662     106  211653  211659  211665     106  211650  211647  211653      29
  211647  211653  211656      30  211710  211716  211719       2  211698  211692
  211701      34  211695  211692  211698      35  211695  211692  211701      34
  211689  211686  211692      38  211689  211686  211710      26  211686  211692
  211695      39  211686  211692  211698      39  211683  211680  211686      29
  211680  211686  211689      30  211758  211764  211767       2  211752  211746
  211755       4  211749  211746  211752       4  211749  211746  211755       4
  211740  211734  211743       4  211737  211734  211740       4  211737  211734
  211743       4  211731  211728  211734      43  211731  211728  211746      43
  211728  211734  211737      45  211728  211734  211740      45  211728  211734
  211743      45  211728  211746  211749      45  211728  211746  211752      45
  211728  211746  211755      45  211725  211722  211728      46  211725  211722
  211758      26  211722  211728  211731      47  211719  211716  211722      29
  211716  211722  211725      30  211803  211809  211812       2  211791  211785
  211794      34  211788  211785  211791      35  211788  211785  211794      34
  211782  211776  211785      76  211779  211776  211782      35  211779  211776
  211785      76  211776  211785  211788      76  211776  211785  211791      76
  211773  211770  211776      38  211773  211770  211803      26  211770  211776
  211779      39  211770  211776  211782      39  211767  211764  211770      29
  211764  211770  211773      30  211851  211857  211860       2  211845  211839
  211848       4  211842  211839  211845       4  211842  211839  211848       4
  211833  211827  211836       4  211830  211827  211833       4  211830  211827
  211836       4  211824  211821  211827      43  211824  211821  211839      43
  211821  211827  211830      45  211821  211827  211833      45  211821  211827
  211836      45  211821  211839  211842      45  211821  211839  211845      45
  211821  211839  211848      45  211818  211815  211821      46  211818  211815
  211851      26  211815  211821  211824      47  211812  211809  211815      29
  211809  211815  211818      30  211893  211899  211902       2  211887  211884
  211890      80  211878  211884  211887       2  211878  211884  211890       2
  211875  211869  211878      81  211872  211869  211875      35  211872  211869
  211878      81  211866  211863  211869      38  211866  211863  211893      26
  211863  211869  211872      39  211863  211869  211875      39  211860  211857
  211863      29  211857  211863  211866      30  211938  211944  211947       2
  211926  211920  211929      34  211923  211920  211926      35  211923  211920
  211929      34  211917  211911  211920      76  211914  211911  211917      35
  211914  211911  211920      76  211911  211920  211923      76  211911  211920
  211926      76  211908  211905  211911      38  211908  211905  211938      26
  211905  211911  211914      39  211905  211911  211917      39  211902  211899
  211905      29  211899  211905  211908      30  212004  212010  212013       2
  211998  211992  212001      12  211995  211992  211998      12  211995  211992
  212001      12  211989  211983  211992      16  211986  211983  211989      17
  211986  211983  211992      16  211983  211992  211995      18  211983  211992
  211998      18  211983  211992  212001      18  211980  211974  211983      19
  211977  211974  211980      20  211977  211974  211983      19  211974  211983
  211986      21  211974  211983  211989      21  211971  211965  211974      19
  211968  211965  211971      20  211968  211965  211974      19  211965  211974
  211977      19  211965  211974  211980      19  211962  211956  211965      19
  211959  211956  211962      20  211959  211956  211965      19  211956  211965
  211968      19  211956  211965  211971      19  211953  211950  211956      25
  211953  211950  212004      26  211950  211956  211959      27  211950  211956
  211962      27  211947  211944  211950      29  211944  211950  211953      30
  212070  212076  212079       2  212064  212058  212067      12  212061  212058
  212064      12  212061  212058  212067      12  212055  212049  212058      16
  212052  212049  212055      17  212052  212049  212058      16  212049  212058
  212061      18  212049  212058  212064      18  212049  212058  212067      18
  212046  212040  212049      19  212043  212040  212046      20  212043  212040
  212049      19  212040  212049  212052      21  212040  212049  212055      21
  212037  212031  212040      19  212034  212031  212037      20  212034  212031
  212040      19  212031  212040  212043      19  212031  212040  212046      19
  212028  212022  212031      19  212025  212022  212028      20  212025  212022
  212031      19  212022  212031  212034      19  212022  212031  212037      19
  212019  212016  212022      25  212019  212016  212070      26  212016  212022
  212025      27  212016  212022  212028      27  212013  212010  212016      29
  212010  212016  212019      30  212106  212112  212115       2  212094  212088
  212097      34  212091  212088  212094      35  212091  212088  212097      34
  212085  212082  212088      38  212085  212082  212106      26  212082  212088
  212091      39  212082  212088  212094      39  212079  212076  212082      29
  212076  212082  212085      30  212178  212184  212187       2  212172  212169
  212175      58  212163  212160  212166      58  212157  212160  212163      60
  212157  212160  212166      60  212157  212169  212172      60  212157  212169
  212175      60  212154  212151  212157      60  212148  212142  212151      61
  212145  212142  212148      62  212145  212142  212151      61  212142  212151
  212154      63  212139  212133  212142      19  212136  212133  212139      20
  212136  212133  212142      19  212133  212142  212145      65  212133  212142
  212148      65  212130  212124  212133      19  212127  212124  212130      20
  212127  212124  212133      19  212124  212133  212136      19  212124  212133
  212139      19  212121  212118  212124      25  212121  212118  212178      26
  212118  212124  212127      27  212118  212124  212130      27  212115  212112
  212118      29  212112  212118  212121      30  212226  212232  212235       2
  212220  212214  212223       4  212217  212214  212220       4  212217  212214
  212223       4  212208  212202  212211       4  212205  212202  212208       4
  212205  212202  212211       4  212199  212196  212202      43  212199  212196
  212214      43  212196  212202  212205      45  212196  212202  212208      45
  212196  212202  212211      45  212196  212214  212217      45  212196  212214
  212220      45  212196  212214  212223      45  212193  212190  212196      46
  212193  212190  212226      26  212190  212196  212199      47  212187  212184
  212190      29  212184  212190  212193      30  212268  212274  212277       2
  212256  212250  212259       4  212253  212250  212256       4  212253  212250
  212259       4  212247  212244  212250      86  212247  212244  212262      87
  212244  212250  212253      45  212244  212250  212256      45  212244  212250
  212259      45  212244  212262  212265      88  212241  212238  212244      46
  212241  212238  212268      26  212238  212244  212247      89  212235  212232
  212238      29  212232  212238  212241      30  212304  212310  212313       2
  212292  212286  212295      34  212289  212286  212292      35  212289  212286
  212295      34  212283  212280  212286      38  212283  212280  212304      26
  212280  212286  212289      39  212280  212286  212292      39  212277  212274
  212280      29  212274  212280  212283      30  212334  212340  212343       2
  212328  212322  212331       4  212325  212322  212328       4  212325  212322
  212331       4  212319  212316  212322      54  212319  212316  212334      26
  212316  212322  212325       8  212316  212322  212328       8  212316  212322
  212331       8  212313  212310  212316      29  212310  212316  212319      30
  212391  212397  212400       2  212385  212379  212388       4  212382  212379
  212385       4  212382  212379  212388       4  212373  212367  212376       4
  212370  212367  212373       4  212370  212367  212376       4  212364  212361
  212367      43  212364  212361  212379      43  212361  212367  212370      45
  212361  212367  212373      45  212361  212367  212376      45  212361  212379
  212382      45  212361  212379  212385      45  212361  212379  212388      45
  212358  212352  212361      67  212355  212352  212358      35  212355  212352
  212361      67  212352  212361  212364      68  212349  212346  212352      38
  212349  212346  212391      26  212346  212352  212355      39  212346  212352
  212358      39  212343  212340  212346      29  212340  212346  212349      30
  212433  212439  212442       2  212427  212424  212430      80  212418  212424
  212427       2  212418  212424  212430       2  212415  212409  212418      81
  212412  212409  212415      35  212412  212409  212418      81  212406  212403
  212409      38  212406  212403  212433      26  212403  212409  212412      39
  212403  212409  212415      39  212400  212397  212403      29  212397  212403
  212406      30  212463  212469  212472       2  212457  212451  212460       4
  212454  212451  212457       4  212454  212451  212460       4  212448  212445
  212451      54  212448  212445  212463      26  212445  212451  212454       8
  212445  212451  212457       8  212445  212451  212460       8  212442  212439
  212445      29  212439  212445  212448      30  212505  212511  212514       2
  212493  212487  212496       4  212490  212487  212493       4  212490  212487
  212496       4  212484  212481  212487      86  212484  212481  212499      87
  212481  212487  212490      45  212481  212487  212493      45  212481  212487
  212496      45  212481  212499  212502      88  212478  212475  212481      46
  212478  212475  212505      26  212475  212481  212484      89  212472  212469
  212475      29  212469  212475  212478      30  212577  212583  212586       2
  212571  212568  212574      58  212562  212559  212565      58  212556  212559
  212562      60  212556  212559  212565      60  212556  212568  212571      60
  212556  212568  212574      60  212553  212550  212556      60  212547  212541
  212550      61  212544  212541  212547      62  212544  212541  212550      61
  212541  212550  212553      63  212538  212532  212541      19  212535  212532
  212538      20  212535  212532  212541      19  212532  212541  212544      65
  212532  212541  212547      65  212529  212523  212532      19  212526  212523
  212529      20  212526  212523  212532      19  212523  212532  212535      19
  212523  212532  212538      19  212520  212517  212523      25  212520  212517
  212577      26  212517  212523  212526      27  212517  212523  212529      27
  212514  212511  212517      29  212511  212517  212520      30  212607  212613
  212616       2  212601  212595  212604       4  212598  212595  212601       4
  212598  212595  212604       4  212592  212589  212595      54  212592  212589
  212607      26  212589  212595  212598       8  212589  212595  212601       8
  212589  212595  212604       8  212586  212583  212589      29  212583  212589
  212592      30  212637  212643  212646       2  212631  212625  212634       4
  212628  212625  212631       4  212628  212625  212634       4  212622  212619
  212625      54  212622  212619  212637      26  212619  212625  212628       8
  212619  212625  212631       8  212619  212625  212634       8  212616  212613
  212619      29  212613  212619  212622      30  212685  212691  212694       2
  212679  212673  212682       4  212676  212673  212679       4  212676  212673
  212682       4  212667  212661  212670       4  212664  212661  212667       4
  212664  212661  212670       4  212658  212655  212661      43  212658  212655
  212673      43  212655  212661  212664      45  212655  212661  212667      45
  212655  212661  212670      45  212655  212673  212676      45  212655  212673
  212679      45  212655  212673  212682      45  212652  212649  212655      46
  212652  212649  212685      26  212649  212655  212658      47  212646  212643
  212649      29  212643  212649  212652      30  212730  212736  212739       2
  212718  212712  212721      34  212715  212712  212718      35  212715  212712
  212721      34  212709  212703  212712      76  212706  212703  212709      35
  212706  212703  212712      76  212703  212712  212715      76  212703  212712
  212718      76  212700  212697  212703      38  212700  212697  212730      26
  212697  212703  212706      39  212697  212703  212709      39  212694  212691
  212697      29  212691  212697  212700      30  212775  212781  212784       2
  212763  212757  212766      34  212760  212757  212763      35  212760  212757
  212766      34  212754  212748  212757      76  212751  212748  212754      35
  212751  212748  212757      76  212748  212757  212760      76  212748  212757
  212763      76  212745  212742  212748      38  212745  212742  212775      26
  212742  212748  212751      39  212742  212748  212754      39  212739  212736
  212742      29  212736  212742  212745      30  212796  212802  212805       2
  212793  212787  212796      26  212790  212787  212793      57  212790  212787
  212796      26  212784  212781  212787      29  212781  212787  212790      30
  212781  212787  212793      30  212853  212859  212862       2  212847  212841
  212850       4  212844  212841  212847       4  212844  212841  212850       4
  212838  212832  212841      99  212835  212832  212838      35  212835  212832
  212841      99  212832  212841  212844     100  212832  212841  212847     100
  212832  212841  212850     100  212826  212820  212829       4  212823  212820
  212826       4  212823  212820  212829       4  212817  212814  212820      43
  212817  212814  212832      68  212814  212820  212823      45  212814  212820
  212826      45  212814  212820  212829      45  212814  212832  212835      67
  212814  212832  212838      67  212811  212808  212814      46  212811  212808
  212853      26  212808  212814  212817      47  212805  212802  212808      29
  212802  212808  212811      30  212901  212907  212910       2  212895  212889
  212898       4  212892  212889  212895       4  212892  212889  212898       4
  212883  212877  212886       4  212880  212877  212883       4  212880  212877
  212886       4  212874  212871  212877      43  212874  212871  212889      43
  212871  212877  212880      45  212871  212877  212883      45  212871  212877
  212886      45  212871  212889  212892      45  212871  212889  212895      45
  212871  212889  212898      45  212868  212865  212871      46  212868  212865
  212901      26  212865  212871  212874      47  212862  212859  212865      29
  212859  212865  212868      30  212958  212964  212967       2  212952  212946
  212955       4  212949  212946  212952       4  212949  212946  212955       4
  212940  212934  212943       4  212937  212934  212940       4  212937  212934
  212943       4  212931  212928  212934      43  212931  212928  212946      43
  212928  212934  212937      45  212928  212934  212940      45  212928  212934
  212943      45  212928  212946  212949      45  212928  212946  212952      45
  212928  212946  212955      45  212925  212919  212928      67  212922  212919
  212925      35  212922  212919  212928      67  212919  212928  212931      68
  212916  212913  212919      38  212916  212913  212958      26  212913  212919
  212922      39  212913  212919  212925      39  212910  212907  212913      29
  212907  212913  212916      30  212979  212985  212988       2  212976  212970
  212979      26  212973  212970  212976      57  212973  212970  212979      26
  212967  212964  212970      29  212964  212970  212973      30  212964  212970
  212976      30  213000  213006  213009       2  212997  212991  213000      26
  212994  212991  212997      57  212994  212991  213000      26  212988  212985
  212991      29  212985  212991  212994      30  212985  212991  212997      30
  213021  213027  213030       2  213018  213012  213021      26  213015  213012
  213018      57  213015  213012  213021      26  213009  213006  213012      29
  213006  213012  213015      30  213006  213012  213018      30  213054  213060
  213063       2  213045  213039  213048     135  213042  213039  213045      74
  213042  213039  213048     135  213039  213048  213051     136  213036  213033
  213039      38  213036  213033  213054      26  213033  213039  213042     106
  213033  213039  213045     106  213030  213027  213033      29  213027  213033
  213036      30  213084  213090  213093       2  213078  213072  213081       4
  213075  213072  213078       4  213075  213072  213081       4  213069  213066
  213072      54  213069  213066  213084      26  213066  213072  213075       8
  213066  213072  213078       8  213066  213072  213081       8  213063  213060
  213066      29  213060  213066  213069      30  213141  213147  213150       2
  213135  213129  213138       4  213132  213129  213135       4  213132  213129
  213138       4  213123  213117  213126       4  213120  213117  213123       4
  213120  213117  213126       4  213114  213111  213117      43  213114  213111
  213129      43  213111  213117  213120      45  213111  213117  213123      45
  213111  213117  213126      45  213111  213129  213132      45  213111  213129
  213135      45  213111  213129  213138      45  213108  213102  213111      67
  213105  213102  213108      35  213105  213102  213111      67  213102  213111
  213114      68  213099  213096  213102      38  213099  213096  213141      26
  213096  213102  213105      39  213096  213102  213108      39  213093  213090
  213096      29  213090  213096  213099      30  213198  213204  213207       2
  213192  213186  213195       4  213189  213186  213192       4  213189  213186
  213195       4  213180  213174  213183       4  213177  213174  213180       4
  213177  213174  213183       4  213171  213168  213174      43  213171  213168
  213186      43  213168  213174  213177      45  213168  213174  213180      45
  213168  213174  213183      45  213168  213186  213189      45  213168  213186
  213192      45  213168  213186  213195      45  213165  213159  213168      67
  213162  213159  213165      35  213162  213159  213168      67  213159  213168
  213171      68  213156  213153  213159      38  213156  213153  213198      26
  213153  213159  213162      39  213153  213159  213165      39  213150  213147
  213153      29  213147  213153  213156      30  213270  213276  213279       2
  213264  213261  213267      58  213255  213252  213258      58  213249  213252
  213255      60  213249  213252  213258      60  213249  213261  213264      60
  213249  213261  213267      60  213246  213243  213249      60  213240  213234
  213243      61  213237  213234  213240      62  213237  213234  213243      61
  213234  213243  213246      63  213231  213225  213234      19  213228  213225
  213231      20  213228  213225  213234      19  213225  213234  213237      65
  213225  213234  213240      65  213222  213216  213225      19  213219  213216
  213222      20  213219  213216  213225      19  213216  213225  213228      19
  213216  213225  213231      19  213213  213210  213216      25  213213  213210
  213270      26  213210  213216  213219      27  213210  213216  213222      27
  213207  213204  213210      29  213204  213210  213213      30  213303  213309
  213312       2  213294  213288  213297     135  213291  213288  213294      74
  213291  213288  213297     135  213288  213297  213300     136  213285  213282
  213288      38  213285  213282  213303      26  213282  213288  213291     106
  213282  213288  213294     106  213279  213276  213282      29  213276  213282
  213285      30  213354  213348  213357       4  213351  213348  213354       4
  213351  213348  213357       4  213345  213339  213348      99  213342  213339
  213345      35  213342  213339  213348      99  213339  213348  213351     100
  213339  213348  213354     100  213339  213348  213357     100  213333  213327
  213336       4  213330  213327  213333       4  213330  213327  213336       4
  213324  213321  213327      43  213324  213321  213339      68  213321  213327
  213330      45  213321  213327  213333      45  213321  213327  213336      45
  213321  213339  213342      67  213321  213339  213345      67  213318  213315
  213321      46  213318  213315  213360      26  213315  213321  213324      47
  213312  213309  213315      29  213309  213315  213318      30  213402  213408
  213411       2  213399  213396  213402      26  213393  213387  213396       8
  213390  213387  213393       4  213390  213387  213396       8  213387  213396
  213399      54  213384  213378  213387      92  213381  213378  213384       4
  213381  213378  213387      92  213378  213387  213390      92  213378  213387
  213393      92  213375  213369  213378      94  213372  213369  213375      71
  213372  213369  213378      94  213369  213378  213381      92  213369  213378
  213384      92  213366  213369  213372      97  213366  213369  213375      97
  213366  213396  213399      30  213432  213438  213441       2  213426  213420
  213429       4  213423  213420  213426       4  213423  213420  213429       4
  213417  213414  213420      54  213417  213414  213432      26  213414  213420
  213423       8  213414  213420  213426       8  213414  213420  213429       8
  213411  213408  213414      29  213408  213414  213417      30  213489  213495
  213498       2  213483  213477  213486       4  213480  213477  213483       4
  213480  213477  213486       4  213471  213465  213474       4  213468  213465
  213471       4  213468  213465  213474       4  213462  213459  213465      43
  213462  213459  213477      43  213459  213465  213468      45  213459  213465
  213471      45  213459  213465  213474      45  213459  213477  213480      45
  213459  213477  213483      45  213459  213477  213486      45  213456  213450
  213459      67  213453  213450  213456      35  213453  213450  213459      67
  213450  213459  213462      68  213447  213444  213450      38  213447  213444
  213489      26  213444  213450  213453      39  213444  213450  213456      39
  213441  213438  213444      29  213438  213444  213447      30  213525  213531
  213534       2  213513  213507  213516      34  213510  213507  213513      35
  213510  213507  213516      34  213504  213501  213507      38  213504  213501
  213525      26  213501  213507  213510      39  213501  213507  213513      39
  213498  213495  213501      29  213495  213501  213504      30  213558  213564
  213567       2  213549  213543  213552     104  213546  213543  213549      74
  213546  213543  213552     104  213543  213552  213555     105  213540  213537
  213543      38  213540  213537  213558      26  213537  213543  213546     106
  213537  213543  213549     106  213534  213531  213537      29  213531  213537
  213540      30  213615  213621  213624       2  213609  213603  213612       4
  213606  213603  213609       4  213606  213603  213612       4  213597  213591
  213600       4  213594  213591  213597       4  213594  213591  213600       4
  213588  213585  213591      43  213588  213585  213603      43  213585  213591
  213594      45  213585  213591  213597      45  213585  213591  213600      45
  213585  213603  213606      45  213585  213603  213609      45  213585  213603
  213612      45  213582  213576  213585      67  213579  213576  213582      35
  213579  213576  213585      67  213576  213585  213588      68  213573  213570
  213576      38  213573  213570  213615      26  213570  213576  213579      39
  213570  213576  213582      39  213567  213564  213570      29  213564  213570
  213573      30  213645  213639  213648       4  213642  213639  213645       4
  213642  213639  213648       4  213636  213633  213639      86  213636  213633
  213651      87  213633  213639  213642      45  213633  213639  213645      45
  213633  213639  213648      45  213633  213651  213654      88  213630  213627
  213633      46  213630  213627  213657      26  213627  213633  213636      89
  213624  213621  213627      29  213621  213627  213630      30  213699  213705
  213708       2  213696  213693  213699      26  213690  213684  213693       8
  213687  213684  213690       4  213687  213684  213693       8  213684  213693
  213696      54  213681  213675  213684      92  213678  213675  213681       4
  213678  213675  213684      92  213675  213684  213687      92  213675  213684
  213690      92  213672  213666  213675      94  213669  213666  213672      71
  213669  213666  213675      94  213666  213675  213678      92  213666  213675
  213681      92  213663  213666  213669      97  213663  213666  213672      97
  213663  213693  213696      30  213729  213735  213738       2  213723  213717
  213726       4  213720  213717  213723       4  213720  213717  213726       4
  213714  213711  213717      54  213714  213711  213729      26  213711  213717
  213720       8  213711  213717  213723       8  213711  213717  213726       8
  213708  213705  213711      29  213705  213711  213714      30  213771  213777
  213780       2  213765  213762  213768      80  213756  213762  213765       2
  213756  213762  213768       2  213753  213747  213756      81  213750  213747
  213753      35  213750  213747  213756      81  213744  213741  213747      38
  213744  213741  213771      26  213741  213747  213750      39  213741  213747
  213753      39  213738  213735  213741      29  213735  213741  213744      30
  213816  213822  213825       2  213804  213798  213807      34  213801  213798
  213804      35  213801  213798  213807      34  213795  213789  213798      76
  213792  213789  213795      35  213792  213789  213798      76  213789  213798
  213801      76  213789  213798  213804      76  213786  213783  213789      38
  213786  213783  213816      26  213783  213789  213792      39  213783  213789
  213795      39  213780  213777  213783      29  213777  213783  213786      30
  213852  213858  213861       2  213840  213834  213843      34  213837  213834
  213840      35  213837  213834  213843      34  213831  213828  213834      38
  213831  213828  213852      26  213828  213834  213837      39  213828  213834
  213840      39  213825  213822  213828      29  213822  213828  213831      30
  213903  213909  213912       2  213897  213894  213900      80  213888  213894
  213897       2  213888  213894  213900       2  213885  213879  213888      81
  213882  213879  213885      35  213882  213879  213888      81  213876  213870
  213879      76  213873  213870  213876      35  213873  213870  213879      76
  213870  213879  213882      76  213870  213879  213885      76  213867  213864
  213870      38  213867  213864  213903      26  213864  213870  213873      39
  213864  213870  213876      39  213861  213858  213864      29  213858  213864
  213867      30  213969  213975  213978       2  213963  213957  213966      12
  213960  213957  213963      12  213960  213957  213966      12  213954  213948
  213957      16  213951  213948  213954      17  213951  213948  213957      16
  213948  213957  213960      18  213948  213957  213963      18  213948  213957
  213966      18  213945  213939  213948      19  213942  213939  213945      20
  213942  213939  213948      19  213939  213948  213951      21  213939  213948
  213954      21  213936  213930  213939      19  213933  213930  213936      20
  213933  213930  213939      19  213930  213939  213942      19  213930  213939
  213945      19  213927  213921  213930      19  213924  213921  213927      20
  213924  213921  213930      19  213921  213930  213933      19  213921  213930
  213936      19  213918  213915  213921      25  213918  213915  213969      26
  213915  213921  213924      27  213915  213921  213927      27  213912  213909
  213915      29  213909  213915  213918      30  214026  214032  214035       2
  214020  214014  214023       4  214017  214014  214020       4  214017  214014
  214023       4  214011  214005  214014      99  214008  214005  214011      35
  214008  214005  214014      99  214005  214014  214017     100  214005  214014
  214020     100  214005  214014  214023     100  213999  213993  214002       4
  213996  213993  213999       4  213996  213993  214002       4  213990  213987
  213993      43  213990  213987  214005      68  213987  213993  213996      45
  213987  213993  213999      45  213987  213993  214002      45  213987  214005
  214008      67  213987  214005  214011      67  213984  213981  213987      46
  213984  213981  214026      26  213981  213987  213990      47  213978  213975
  213981      29  213975  213981  213984      30  214047  214053  214056       2
  214044  214038  214047      26  214041  214038  214044      57  214041  214038
  214047      26  214035  214032  214038      29  214032  214038  214041      30
  214032  214038  214044      30  214104  214110  214113       2  214098  214092
  214101       4  214095  214092  214098       4  214095  214092  214101       4
  214089  214083  214092      99  214086  214083  214089      35  214086  214083
  214092      99  214083  214092  214095     100  214083  214092  214098     100
  214083  214092  214101     100  214077  214071  214080       4  214074  214071
  214077       4  214074  214071  214080       4  214068  214065  214071      43
  214068  214065  214083      68  214065  214071  214074      45  214065  214071
  214077      45  214065  214071  214080      45  214065  214083  214086      67
  214065  214083  214089      67  214062  214059  214065      46  214062  214059
  214104      26  214059  214065  214068      47  214056  214053  214059      29
  214053  214059  214062      30  214149  214155  214158       2  214137  214131
  214140      34  214134  214131  214137      35  214134  214131  214140      34
  214128  214122  214131      76  214125  214122  214128      35  214125  214122
  214131      76  214122  214131  214134      76  214122  214131  214137      76
  214119  214116  214122      38  214119  214116  214149      26  214116  214122
  214125      39  214116  214122  214128      39  214113  214110  214116      29
  214110  214116  214119      30  214206  214212  214215       2  214200  214194
  214203       4  214197  214194  214200       4  214197  214194  214203       4
  214191  214185  214194      99  214188  214185  214191      35  214188  214185
  214194      99  214185  214194  214197     100  214185  214194  214200     100
  214185  214194  214203     100  214179  214173  214182       4  214176  214173
  214179       4  214176  214173  214182       4  214170  214167  214173      43
  214170  214167  214185      68  214167  214173  214176      45  214167  214173
  214179      45  214167  214173  214182      45  214167  214185  214188      67
  214167  214185  214191      67  214164  214161  214167      46  214164  214161
  214206      26  214161  214167  214170      47  214158  214155  214161      29
  214155  214161  214164      30  214263  214269  214272       2  214257  214251
  214260       4  214254  214251  214257       4  214254  214251  214260       4
  214248  214242  214251      99  214245  214242  214248      35  214245  214242
  214251      99  214242  214251  214254     100  214242  214251  214257     100
  214242  214251  214260     100  214236  214230  214239       4  214233  214230
  214236       4  214233  214230  214239       4  214227  214224  214230      43
  214227  214224  214242      68  214224  214230  214233      45  214224  214230
  214236      45  214224  214230  214239      45  214224  214242  214245      67
  214224  214242  214248      67  214221  214218  214224      46  214221  214218
  214263      26  214218  214224  214227      47  214215  214212  214218      29
  214212  214218  214221      30  214329  214335  214338       2  214323  214317
  214326      12  214320  214317  214323      12  214320  214317  214326      12
  214314  214308  214317      16  214311  214308  214314      17  214311  214308
  214317      16  214308  214317  214320      18  214308  214317  214323      18
  214308  214317  214326      18  214305  214299  214308      19  214302  214299
  214305      20  214302  214299  214308      19  214299  214308  214311      21
  214299  214308  214314      21  214296  214290  214299      19  214293  214290
  214296      20  214293  214290  214299      19  214290  214299  214302      19
  214290  214299  214305      19  214287  214281  214290      19  214284  214281
  214287      20  214284  214281  214290      19  214281  214290  214293      19
  214281  214290  214296      19  214278  214275  214281      25  214278  214275
  214329      26  214275  214281  214284      27  214275  214281  214287      27
  214272  214269  214275      29  214269  214275  214278      30  214401  214407
  214410       2  214395  214392  214398      58  214386  214383  214389      58
  214380  214383  214386      60  214380  214383  214389      60  214380  214392
  214395      60  214380  214392  214398      60  214377  214374  214380      60
  214371  214365  214374      61  214368  214365  214371      62  214368  214365
  214374      61  214365  214374  214377      63  214362  214356  214365      19
  214359  214356  214362      20  214359  214356  214365      19  214356  214365
  214368      65  214356  214365  214371      65  214353  214347  214356      19
  214350  214347  214353      20  214350  214347  214356      19  214347  214356
  214359      19  214347  214356  214362      19  214344  214341  214347      25
  214344  214341  214401      26  214341  214347  214350      27  214341  214347
  214353      27  214338  214335  214341      29  214335  214341  214344      30
  214443  214449  214452       2  214431  214425  214434       4  214428  214425
  214431       4  214428  214425  214434       4  214422  214419  214425      86
  214422  214419  214437      87  214419  214425  214428      45  214419  214425
  214431      45  214419  214425  214434      45  214419  214437  214440      88
  214416  214413  214419      46  214416  214413  214443      26  214413  214419
  214422      89  214410  214407  214413      29  214407  214413  214416      30
  214500  214506  214509       2  214494  214488  214497       4  214491  214488
  214494       4  214491  214488  214497       4  214482  214476  214485       4
  214479  214476  214482       4  214479  214476  214485       4  214473  214470
  214476      43  214473  214470  214488      43  214470  214476  214479      45
  214470  214476  214482      45  214470  214476  214485      45  214470  214488
  214491      45  214470  214488  214494      45  214470  214488  214497      45
  214467  214461  214470      67  214464  214461  214467      35  214464  214461
  214470      67  214461  214470  214473      68  214458  214455  214461      38
  214458  214455  214500      26  214455  214461  214464      39  214455  214461
  214467      39  214452  214449  214455      29  214449  214455  214458      30
  214566  214572  214575       2  214560  214554  214563      12  214557  214554
  214560      12  214557  214554  214563      12  214551  214545  214554      16
  214548  214545  214551      17  214548  214545  214554      16  214545  214554
  214557      18  214545  214554  214560      18  214545  214554  214563      18
  214542  214536  214545      19  214539  214536  214542      20  214539  214536
  214545      19  214536  214545  214548      21  214536  214545  214551      21
  214533  214527  214536      19  214530  214527  214533      20  214530  214527
  214536      19  214527  214536  214539      19  214527  214536  214542      19
  214524  214518  214527      19  214521  214518  214524      20  214521  214518
  214527      19  214518  214527  214530      19  214518  214527  214533      19
  214515  214512  214518      25  214515  214512  214566      26  214512  214518
  214521      27  214512  214518  214524      27  214509  214506  214512      29
  214506  214512  214515      30  214617  214611  214620       4  214614  214611
  214617       4  214614  214611  214620       4  214608  214602  214611      99
  214605  214602  214608      35  214605  214602  214611      99  214602  214611
  214614     100  214602  214611  214617     100  214602  214611  214620     100
  214596  214590  214599       4  214593  214590  214596       4  214593  214590
  214599       4  214587  214584  214590      43  214587  214584  214602      68
  214584  214590  214593      45  214584  214590  214596      45  214584  214590
  214599      45  214584  214602  214605      67  214584  214602  214608      67
  214581  214578  214584      46  214581  214578  214623      26  214578  214584
  214587      47  214575  214572  214578      29  214572  214578  214581      30
  214665  214671  214674       2  214662  214659  214665      26  214656  214650
  214659       8  214653  214650  214656       4  214653  214650  214659       8
  214650  214659  214662      54  214647  214641  214650      92  214644  214641
  214647       4  214644  214641  214650      92  214641  214650  214653      92
  214641  214650  214656      92  214638  214632  214641      94  214635  214632
  214638      71  214635  214632  214641      94  214632  214641  214644      92
  214632  214641  214647      92  214629  214632  214635      97  214629  214632
  214638      97  214629  214659  214662      30  214695  214701  214704       2
  214689  214683  214692       4  214686  214683  214689       4  214686  214683
  214692       4  214680  214677  214683      54  214680  214677  214695      26
  214677  214683  214686       8  214677  214683  214689       8  214677  214683
  214692       8  214674  214671  214677      29  214671  214677  214680      30
  214746  214752  214755       2  214740  214734  214743      71  214737  214734
  214740      71  214737  214734  214743      71  214731  214734  214737      72
  214731  214734  214740      72  214731  214734  214743      72  214728  214722
  214731      73  214725  214722  214728      74  214725  214722  214731      73
  214719  214713  214722      76  214716  214713  214719      35  214716  214713
  214722      76  214713  214722  214725      77  214713  214722  214728      77
  214710  214707  214713      38  214710  214707  214746      26  214707  214713
  214716      39  214707  214713  214719      39  214704  214701  214707      29
  214701  214707  214710      30  214788  214794  214797       2  214776  214770
  214779       4  214773  214770  214776       4  214773  214770  214779       4
  214767  214764  214770      86  214767  214764  214782      87  214764  214770
  214773      45  214764  214770  214776      45  214764  214770  214779      45
  214764  214782  214785      88  214761  214758  214764      46  214761  214758
  214788      26  214758  214764  214767      89  214755  214752  214758      29
  214752  214758  214761      30  214845  214851  214854       2  214839  214833
  214842       4  214836  214833  214839       4  214836  214833  214842       4
  214830  214824  214833      99  214827  214824  214830      35  214827  214824
  214833      99  214824  214833  214836     100  214824  214833  214839     100
  214824  214833  214842     100  214818  214812  214821       4  214815  214812
  214818       4  214815  214812  214821       4  214809  214806  214812      43
  214809  214806  214824      68  214806  214812  214815      45  214806  214812
  214818      45  214806  214812  214821      45  214806  214824  214827      67
  214806  214824  214830      67  214803  214800  214806      46  214803  214800
  214845      26  214800  214806  214809      47  214797  214794  214800      29
  214794  214800  214803      30  214875  214881  214884       2  214869  214863
  214872       4  214866  214863  214869       4  214866  214863  214872       4
  214860  214857  214863      54  214860  214857  214875      26  214857  214863
  214866       8  214857  214863  214869       8  214857  214863  214872       8
  214854  214851  214857      29  214851  214857  214860      30  214941  214947
  214950       2  214935  214929  214938      12  214932  214929  214935      12
  214932  214929  214938      12  214926  214920  214929      16  214923  214920
  214926      17  214923  214920  214929      16  214920  214929  214932      18
  214920  214929  214935      18  214920  214929  214938      18  214917  214911
  214920      19  214914  214911  214917      20  214914  214911  214920      19
  214911  214920  214923      21  214911  214920  214926      21  214908  214902
  214911      19  214905  214902  214908      20  214905  214902  214911      19
  214902  214911  214914      19  214902  214911  214917      19  214899  214893
  214902      19  214896  214893  214899      20  214896  214893  214902      19
  214893  214902  214905      19  214893  214902  214908      19  214890  214887
  214893      25  214890  214887  214941      26  214887  214893  214896      27
  214887  214893  214899      27  214884  214881  214887      29  214881  214887
  214890      30  214983  214989  214992       2  214977  214974  214980      80
  214968  214974  214977       2  214968  214974  214980       2  214965  214959
  214968      81  214962  214959  214965      35  214962  214959  214968      81
  214956  214953  214959      38  214956  214953  214983      26  214953  214959
  214962      39  214953  214959  214965      39  214950  214947  214953      29
  214947  214953  214956      30  215013  215019  215022       2  215007  215001
  215010       4  215004  215001  215007       4  215004  215001  215010       4
  214998  214995  215001      54  214998  214995  215013      26  214995  215001
  215004       8  214995  215001  215007       8  214995  215001  215010       8
  214992  214989  214995      29  214989  214995  214998      30  215034  215040
  215043       2  215031  215025  215034      26  215028  215025  215031      57
  215028  215025  215034      26  215022  215019  215025      29  215019  215025
  215028      30  215019  215025  215031      30  215082  215088  215091       2
  215076  215070  215079       4  215073  215070  215076       4  215073  215070
  215079       4  215064  215058  215067       4  215061  215058  215064       4
  215061  215058  215067       4  215055  215052  215058      43  215055  215052
  215070      43  215052  215058  215061      45  215052  215058  215064      45
  215052  215058  215067      45  215052  215070  215073      45  215052  215070
  215076      45  215052  215070  215079      45  215049  215046  215052      46
  215049  215046  215082      26  215046  215052  215055      47  215043  215040
  215046      29  215040  215046  215049      30  215127  215133  215136       2
  215115  215109  215118      34  215112  215109  215115      35  215112  215109
  215118      34  215106  215100  215109      76  215103  215100  215106      35
  215103  215100  215109      76  215100  215109  215112      76  215100  215109
  215115      76  215097  215094  215100      38  215097  215094  215127      26
  215094  215100  215103      39  215094  215100  215106      39  215091  215088
  215094      29  215088  215094  215097      30  215148  215154  215157       2
  215145  215139  215148      26  215142  215139  215145      57  215142  215139
  215148      26  215136  215133  215139      29  215133  215139  215142      30
  215133  215139  215145      30  215181  215187  215190       2  215172  215166
  215175     104  215169  215166  215172      74  215169  215166  215175     104
  215166  215175  215178     105  215163  215160  215166      38  215163  215160
  215181      26  215160  215166  215169     106  215160  215166  215172     106
  215157  215154  215160      29  215154  215160  215163      30  215238  215244
  215247       2  215232  215226  215235       4  215229  215226  215232       4
  215229  215226  215235       4  215220  215214  215223       4  215217  215214
  215220       4  215217  215214  215223       4  215211  215208  215214      43
  215211  215208  215226      43  215208  215214  215217      45  215208  215214
  215220      45  215208  215214  215223      45  215208  215226  215229      45
  215208  215226  215232      45  215208  215226  215235      45  215205  215199
  215208      67  215202  215199  215205      35  215202  215199  215208      67
  215199  215208  215211      68  215196  215193  215199      38  215196  215193
  215238      26  215193  215199  215202      39  215193  215199  215205      39
  215190  215187  215193      29  215187  215193  215196      30  215295  215301
  215304       2  215289  215283  215292       4  215286  215283  215289       4
  215286  215283  215292       4  215280  215274  215283      99  215277  215274
  215280      35  215277  215274  215283      99  215274  215283  215286     100
  215274  215283  215289     100  215274  215283  215292     100  215268  215262
  215271       4  215265  215262  215268       4  215265  215262  215271       4
  215259  215256  215262      43  215259  215256  215274      68  215256  215262
  215265      45  215256  215262  215268      45  215256  215262  215271      45
  215256  215274  215277      67  215256  215274  215280      67  215253  215250
  215256      46  215253  215250  215295      26  215250  215256  215259      47
  215247  215244  215250      29  215244  215250  215253      30  215343  215349
  215352       2  215337  215331  215340       4  215334  215331  215337       4
  215334  215331  215340       4  215325  215319  215328       4  215322  215319
  215325       4  215322  215319  215328       4  215316  215313  215319      43
  215316  215313  215331      43  215313  215319  215322      45  215313  215319
  215325      45  215313  215319  215328      45  215313  215331  215334      45
  215313  215331  215337      45  215313  215331  215340      45  215310  215307
  215313      46  215310  215307  215343      26  215307  215313  215316      47
  215304  215301  215307      29  215301  215307  215310      30  215388  215394
  215397       2  215376  215370  215379      34  215373  215370  215376      35
  215373  215370  215379      34  215367  215361  215370      76  215364  215361
  215367      35  215364  215361  215370      76  215361  215370  215373      76
  215361  215370  215376      76  215358  215355  215361      38  215358  215355
  215388      26  215355  215361  215364      39  215355  215361  215367      39
  215352  215349  215355      29  215349  215355  215358      30  215454  215460
  215463       2  215448  215442  215451      12  215445  215442  215448      12
  215445  215442  215451      12  215439  215433  215442      16  215436  215433
  215439      17  215436  215433  215442      16  215433  215442  215445      18
  215433  215442  215448      18  215433  215442  215451      18  215430  215424
  215433      19  215427  215424  215430      20  215427  215424  215433      19
  215424  215433  215436      21  215424  215433  215439      21  215421  215415
  215424      19  215418  215415  215421      20  215418  215415  215424      19
  215415  215424  215427      19  215415  215424  215430      19  215412  215406
  215415      19  215409  215406  215412      20  215409  215406  215415      19
  215406  215415  215418      19  215406  215415  215421      19  215403  215400
  215406      25  215403  215400  215454      26  215400  215406  215409      27
  215400  215406  215412      27  215397  215394  215400      29  215394  215400
  215403      30  215511  215517  215520       2  215505  215499  215508       4
  215502  215499  215505       4  215502  215499  215508       4  215496  215490
  215499      99  215493  215490  215496      35  215493  215490  215499      99
  215490  215499  215502     100  215490  215499  215505     100  215490  215499
  215508     100  215484  215478  215487       4  215481  215478  215484       4
  215481  215478  215487       4  215475  215472  215478      43  215475  215472
  215490      68  215472  215478  215481      45  215472  215478  215484      45
  215472  215478  215487      45  215472  215490  215493      67  215472  215490
  215496      67  215469  215466  215472      46  215469  215466  215511      26
  215466  215472  215475      47  215463  215460  215466      29  215460  215466
  215469      30  215562  215568  215571       2  215556  215550  215559      71
  215553  215550  215556      71  215553  215550  215559      71  215547  215550
  215553      72  215547  215550  215556      72  215547  215550  215559      72
  215544  215538  215547      73  215541  215538  215544      74  215541  215538
  215547      73  215535  215529  215538      76  215532  215529  215535      35
  215532  215529  215538      76  215529  215538  215541      77  215529  215538
  215544      77  215526  215523  215529      38  215526  215523  215562      26
  215523  215529  215532      39  215523  215529  215535      39  215520  215517
  215523      29  215517  215523  215526      30  215613  215619  215622       2
  215607  215604  215610      80  215598  215604  215607       2  215598  215604
  215610       2  215595  215589  215598      81  215592  215589  215595      35
  215592  215589  215598      81  215586  215580  215589      76  215583  215580
  215586      35  215583  215580  215589      76  215580  215589  215592      76
  215580  215589  215595      76  215577  215574  215580      38  215577  215574
  215613      26  215574  215580  215583      39  215574  215580  215586      39
  215571  215568  215574      29  215568  215574  215577      30  215646  215652
  215655       2  215637  215631  215640     104  215634  215631  215637      74
  215634  215631  215640     104  215631  215640  215643     105  215628  215625
  215631      38  215628  215625  215646      26  215625  215631  215634     106
  215625  215631  215637     106  215622  215619  215625      29  215619  215625
  215628      30  215679  215685  215688       2  215670  215664  215673     104
  215667  215664  215670      74  215667  215664  215673     104  215664  215673
  215676     105  215661  215658  215664      38  215661  215658  215679      26
  215658  215664  215667     106  215658  215664  215670     106  215655  215652
  215658      29  215652  215658  215661      30  215712  215718  215721       2
  215703  215697  215706     104  215700  215697  215703      74  215700  215697
  215706     104  215697  215706  215709     105  215694  215691  215697      38
  215694  215691  215712      26  215691  215697  215700     106  215691  215697
  215703     106  215688  215685  215691      29  215685  215691  215694      30
  215757  215763  215766       2  215745  215739  215748      34  215742  215739
  215745      35  215742  215739  215748      34  215736  215730  215739      76
  215733  215730  215736      35  215733  215730  215739      76  215730  215739
  215742      76  215730  215739  215745      76  215727  215724  215730      38
  215727  215724  215757      26  215724  215730  215733      39  215724  215730
  215736      39  215721  215718  215724      29  215718  215724  215727      30
  215805  215811  215814       2  215799  215793  215802       4  215796  215793
  215799       4  215796  215793  215802       4  215787  215781  215790       4
  215784  215781  215787       4  215784  215781  215790       4  215778  215775
  215781      43  215778  215775  215793      43  215775  215781  215784      45
  215775  215781  215787      45  215775  215781  215790      45  215775  215793
  215796      45  215775  215793  215799      45  215775  215793  215802      45
  215772  215769  215775      46  215772  215769  215805      26  215769  215775
  215778      47  215766  215763  215769      29  215763  215769  215772      30
  215826  215832  215835       2  215823  215817  215826      26  215820  215817
  215823      57  215820  215817  215826      26  215814  215811  215817      29
  215811  215817  215820      30  215811  215817  215823      30  215889  215895
  215898       2  215880  215877  215883      50  215877  215883  215886      50
  215868  215871  215874     130  215868  215877  215880     131  215865  215862
  215868     131  215859  215856  215862      50  215856  215862  215865      50
  215853  215856  215859      50  215853  215883  215886      50  215850  215844
  215853      52  215847  215844  215850       4  215847  215844  215853      52
  215841  215838  215844      54  215841  215838  215889      26  215838  215844
  215847       8  215838  215844  215850       8  215835  215832  215838      29
  215832  215838  215841      30  215925  215931  215934       2  215913  215907
  215916      34  215910  215907  215913      35  215910  215907  215916      34
  215904  215901  215907      38  215904  215901  215925      26  215901  215907
  215910      39  215901  215907  215913      39  215898  215895  215901      29
  215895  215901  215904      30  215955  215961  215964       2  215949  215943
  215952       4  215946  215943  215949       4  215946  215943  215952       4
  215940  215937  215943      54  215940  215937  215955      26  215937  215943
  215946       8  215937  215943  215949       8  215937  215943  215952       8
  215934  215931  215937      29  215931  215937  215940      30  216006  216012
  216015       2  216000  215994  216003      71  215997  215994  216000      71
  215997  215994  216003      71  215991  215994  215997      72  215991  215994
  216000      72  215991  215994  216003      72  215988  215982  215991      73
  215985  215982  215988      74  215985  215982  215991      73  215979  215973
  215982      76  215976  215973  215979      35  215976  215973  215982      76
  215973  215982  215985      77  215973  215982  215988      77  215970  215967
  215973      38  215970  215967  216006      26  215967  215973  215976      39
  215967  215973  215979      39  215964  215961  215967      29  215961  215967
  215970      30  216036  216042  216045       2  216030  216024  216033       4
  216027  216024  216030       4  216027  216024  216033       4  216021  216018
  216024      54  216021  216018  216036      26  216018  216024  216027       8
  216018  216024  216030       8  216018  216024  216033       8  216015  216012
  216018      29  216012  216018  216021      30  216057  216063  216066       2
  216054  216048  216057      26  216051  216048  216054      57  216051  216048
  216057      26  216045  216042  216048      29  216042  216048  216051      30
  216042  216048  216054      30  216093  216099  216102       2  216081  216075
  216084      34  216078  216075  216081      35  216078  216075  216084      34
  216072  216069  216075      38  216072  216069  216093      26  216069  216075
  216078      39  216069  216075  216081      39  216066  216063  216069      29
  216063  216069  216072      30  216153  216159  216162       2  216144  216141
  216147      50  216141  216147  216150      50  216138  216135  216141      50
  216135  216141  216144      50  216132  216129  216135      50  216129  216135
  216138      50  216126  216123  216129      50  216123  216129  216132      50
  216120  216123  216126      50  216120  216147  216150      50  216117  216111
  216120      52  216114  216111  216117       4  216114  216111  216120      52
  216108  216105  216111      54  216108  216105  216153      26  216105  216111
  216114       8  216105  216111  216117       8  216102  216099  216105      29
  216099  216105  216108      30  216201  216207  216210       2  216195  216189
  216198       4  216192  216189  216195       4  216192  216189  216198       4
  216183  216177  216186       4  216180  216177  216183       4  216180  216177
  216186       4  216174  216171  216177      43  216174  216171  216189      43
  216171  216177  216180      45  216171  216177  216183      45  216171  216177
  216186      45  216171  216189  216192      45  216171  216189  216195      45
  216171  216189  216198      45  216168  216165  216171      46  216168  216165
  216201      26  216165  216171  216174      47  216162  216159  216165      29
  216159  216165  216168      30  216243  216249  216252       2  216237  216234
  216240      80  216228  216234  216237       2  216228  216234  216240       2
  216225  216219  216228      81  216222  216219  216225      35  216222  216219
  216228      81  216216  216213  216219      38  216216  216213  216243      26
  216213  216219  216222      39  216213  216219  216225      39  216210  216207
  216213      29  216207  216213  216216      30  216294  216300  216303       2
  216288  216282  216291      71  216285  216282  216288      71  216285  216282
  216291      71  216279  216282  216285      72  216279  216282  216288      72
  216279  216282  216291      72  216276  216270  216279      73  216273  216270
  216276      74  216273  216270  216279      73  216267  216261  216270      76
  216264  216261  216267      35  216264  216261  216270      76  216261  216270
  216273      77  216261  216270  216276      77  216258  216255  216261      38
  216258  216255  216294      26  216255  216261  216264      39  216255  216261
  216267      39  216252  216249  216255      29  216249  216255  216258      30
  216342  216348  216351       2  216336  216330  216339       4  216333  216330
  216336       4  216333  216330  216339       4  216324  216318  216327       4
  216321  216318  216324       4  216321  216318  216327       4  216315  216312
  216318      43  216315  216312  216330      43  216312  216318  216321      45
  216312  216318  216324      45  216312  216318  216327      45  216312  216330
  216333      45  216312  216330  216336      45  216312  216330  216339      45
  216309  216306  216312      46  216309  216306  216342      26  216306  216312
  216315      47  216303  216300  216306      29  216300  216306  216309      30
  216387  216393  216396       2  216375  216369  216378      34  216372  216369
  216375      35  216372  216369  216378      34  216366  216360  216369      76
  216363  216360  216366      35  216363  216360  216369      76  216360  216369
  216372      76  216360  216369  216375      76  216357  216354  216360      38
  216357  216354  216387      26  216354  216360  216363      39  216354  216360
  216366      39  216351  216348  216354      29  216348  216354  216357      30
  216453  216459  216462       2  216447  216441  216450      12  216444  216441
  216447      12  216444  216441  216450      12  216438  216432  216441      16
  216435  216432  216438      17  216435  216432  216441      16  216432  216441
  216444      18  216432  216441  216447      18  216432  216441  216450      18
  216429  216423  216432      19  216426  216423  216429      20  216426  216423
  216432      19  216423  216432  216435      21  216423  216432  216438      21
  216420  216414  216423      19  216417  216414  216420      20  216417  216414
  216423      19  216414  216423  216426      19  216414  216423  216429      19
  216411  216405  216414      19  216408  216405  216411      20  216408  216405
  216414      19  216405  216414  216417      19  216405  216414  216420      19
  216402  216399  216405      25  216402  216399  216453      26  216399  216405
  216408      27  216399  216405  216411      27  216396  216393  216399      29
  216393  216399  216402      30  216474  216480  216483       2  216471  216465
  216474      26  216468  216465  216471      57  216468  216465  216474      26
  216462  216459  216465      29  216459  216465  216468      30  216459  216465
  216471      30  216531  216537  216540       2  216525  216519  216528       4
  216522  216519  216525       4  216522  216519  216528       4  216516  216510
  216519      99  216513  216510  216516      35  216513  216510  216519      99
  216510  216519  216522     100  216510  216519  216525     100  216510  216519
  216528     100  216504  216498  216507       4  216501  216498  216504       4
  216501  216498  216507       4  216495  216492  216498      43  216495  216492
  216510      68  216492  216498  216501      45  216492  216498  216504      45
  216492  216498  216507      45  216492  216510  216513      67  216492  216510
  216516      67  216489  216486  216492      46  216489  216486  216531      26
  216486  216492  216495      47  216483  216480  216486      29  216480  216486
  216489      30  216588  216594  216597       2  216582  216576  216585       4
  216579  216576  216582       4  216579  216576  216585       4  216573  216567
  216576      99  216570  216567  216573      35  216570  216567  216576      99
  216567  216576  216579     100  216567  216576  216582     100  216567  216576
  216585     100  216561  216555  216564       4  216558  216555  216561       4
  216558  216555  216564       4  216552  216549  216555      43  216552  216549
  216567      68  216549  216555  216558      45  216549  216555  216561      45
  216549  216555  216564      45  216549  216567  216570      67  216549  216567
  216573      67  216546  216543  216549      46  216546  216543  216588      26
  216543  216549  216552      47  216540  216537  216543      29  216537  216543
  216546      30  216612  216606  216615      34  216609  216606  216612      35
  216609  216606  216615      34  216603  216600  216606      38  216603  216600
  216624      26  216600  216606  216609      39  216600  216606  216612      39
  216597  216594  216600      29  216594  216600  216603      30  216666  216672
  216675       2  216663  216660  216666      26  216657  216651  216660       8
  216654  216651  216657       4  216654  216651  216660       8  216651  216660
  216663      54  216648  216642  216651      92  216645  216642  216648       4
  216645  216642  216651      92  216642  216651  216654      92  216642  216651
  216657      92  216639  216633  216642      94  216636  216633  216639      71
  216636  216633  216642      94  216633  216642  216645      92  216633  216642
  216648      92  216630  216633  216636      97  216630  216633  216639      97
  216630  216660  216663      30  216708  216714  216717       2  216696  216690
  216699       4  216693  216690  216696       4  216693  216690  216699       4
  216687  216684  216690      86  216687  216684  216702      87  216684  216690
  216693      45  216684  216690  216696      45  216684  216690  216699      45
  216684  216702  216705      88  216681  216678  216684      46  216681  216678
  216708      26  216678  216684  216687      89  216675  216672  216678      29
  216672  216678  216681      30  216774  216780  216783       2  216768  216762
  216771      12  216765  216762  216768      12  216765  216762  216771      12
  216759  216753  216762      16  216756  216753  216759      17  216756  216753
  216762      16  216753  216762  216765      18  216753  216762  216768      18
  216753  216762  216771      18  216750  216744  216753      19  216747  216744
  216750      20  216747  216744  216753      19  216744  216753  216756      21
  216744  216753  216759      21  216741  216735  216744      19  216738  216735
  216741      20  216738  216735  216744      19  216735  216744  216747      19
  216735  216744  216750      19  216732  216726  216735      19  216729  216726
  216732      20  216729  216726  216735      19  216726  216735  216738      19
  216726  216735  216741      19  216723  216720  216726      25  216723  216720
  216774      26  216720  216726  216729      27  216720  216726  216732      27
  216717  216714  216720      29  216714  216720  216723      30  216822  216828
  216831       2  216816  216810  216819       4  216813  216810  216816       4
  216813  216810  216819       4  216804  216798  216807       4  216801  216798
  216804       4  216801  216798  216807       4  216795  216792  216798      43
  216795  216792  216810      43  216792  216798  216801      45  216792  216798
  216804      45  216792  216798  216807      45  216792  216810  216813      45
  216792  216810  216816      45  216792  216810  216819      45  216789  216786
  216792      46  216789  216786  216822      26  216786  216792  216795      47
  216783  216780  216786      29  216780  216786  216789      30  216870  216876
  216879       2  216864  216858  216867       4  216861  216858  216864       4
  216861  216858  216867       4  216852  216846  216855       4  216849  216846
  216852       4  216849  216846  216855       4  216843  216840  216846      43
  216843  216840  216858      43  216840  216846  216849      45  216840  216846
  216852      45  216840  216846  216855      45  216840  216858  216861      45
  216840  216858  216864      45  216840  216858  216867      45  216837  216834
  216840      46  216837  216834  216870      26  216834  216840  216843      47
  216831  216828  216834      29  216828  216834  216837      30  216942  216948
  216951       2  216936  216933  216939      58  216927  216924  216930      58
  216921  216924  216927      60  216921  216924  216930      60  216921  216933
  216936      60  216921  216933  216939      60  216918  216915  216921      60
  216912  216906  216915      61  216909  216906  216912      62  216909  216906
  216915      61  216906  216915  216918      63  216903  216897  216906      19
  216900  216897  216903      20  216900  216897  216906      19  216897  216906
  216909      65  216897  216906  216912      65  216894  216888  216897      19
  216891  216888  216894      20  216891  216888  216897      19  216888  216897
  216900      19  216888  216897  216903      19  216885  216882  216888      25
  216885  216882  216942      26  216882  216888  216891      27  216882  216888
  216894      27  216879  216876  216882      29  216876  216882  216885      30
  216984  216990  216993       2  216972  216966  216975       4  216969  216966
  216972       4  216969  216966  216975       4  216963  216960  216966      86
  216963  216960  216978      87  216960  216966  216969      45  216960  216966
  216972      45  216960  216966  216975      45  216960  216978  216981      88
  216957  216954  216960      46  216957  216954  216984      26  216954  216960
  216963      89  216951  216948  216954      29  216948  216954  216957      30
  217014  217020  217023       2  217008  217002  217011       4  217005  217002
  217008       4  217005  217002  217011       4  216999  216996  217002      54
  216999  216996  217014      26  216996  217002  217005       8  216996  217002
  217008       8  216996  217002  217011       8  216993  216990  216996      29
  216990  216996  216999      30  217071  217077  217080       2  217065  217059
  217068       4  217062  217059  217065       4  217062  217059  217068       4
  217053  217047  217056       4  217050  217047  217053       4  217050  217047
  217056       4  217044  217041  217047      43  217044  217041  217059      43
  217041  217047  217050      45  217041  217047  217053      45  217041  217047
  217056      45  217041  217059  217062      45  217041  217059  217065      45
  217041  217059  217068      45  217038  217032  217041      67  217035  217032
  217038      35  217035  217032  217041      67  217032  217041  217044      68
  217029  217026  217032      38  217029  217026  217071      26  217026  217032
  217035      39  217026  217032  217038      39  217023  217020  217026      29
  217020  217026  217029      30  217128  217134  217137       2  217122  217116
  217125       4  217119  217116  217122       4  217119  217116  217125       4
  217110  217104  217113       4  217107  217104  217110       4  217107  217104
  217113       4  217101  217098  217104      43  217101  217098  217116      43
  217098  217104  217107      45  217098  217104  217110      45  217098  217104
  217113      45  217098  217116  217119      45  217098  217116  217122      45
  217098  217116  217125      45  217095  217089  217098      67  217092  217089
  217095      35  217092  217089  217098      67  217089  217098  217101      68
  217086  217083  217089      38  217086  217083  217128      26  217083  217089
  217092      39  217083  217089  217095      39  217080  217077  217083      29
  217077  217083  217086      30  217164  217170  217173       2  217152  217146
  217155      34  217149  217146  217152      35  217149  217146  217155      34
  217143  217140  217146      38  217143  217140  217164      26  217140  217146
  217149      39  217140  217146  217152      39  217137  217134  217140      29
  217134  217140  217143      30  217194  217200  217203       2  217188  217182
  217191       4  217185  217182  217188       4  217185  217182  217191       4
  217179  217176  217182      54  217179  217176  217194      26  217176  217182
  217185       8  217176  217182  217188       8  217176  217182  217191       8
  217173  217170  217176      29  217170  217176  217179      30  217224  217230
  217233       2  217218  217212  217221       4  217215  217212  217218       4
  217215  217212  217221       4  217209  217206  217212      54  217209  217206
  217224      26  217206  217212  217215       8  217206  217212  217218       8
  217206  217212  217221       8  217203  217200  217206      29  217200  217206
  217209      30  217245  217251  217254       2  217242  217236  217245      26
  217239  217236  217242      57  217239  217236  217245      26  217233  217230
  217236      29  217230  217236  217239      30  217230  217236  217242      30
  217293  217299  217302       2  217287  217281  217290       4  217284  217281
  217287       4  217284  217281  217290       4  217275  217269  217278       4
  217272  217269  217275       4  217272  217269  217278       4  217266  217263
  217269      43  217266  217263  217281      43  217263  217269  217272      45
  217263  217269  217275      45  217263  217269  217278      45  217263  217281
  217284      45  217263  217281  217287      45  217263  217281  217290      45
  217260  217257  217263      46  217260  217257  217293      26  217257  217263
  217266      47  217254  217251  217257      29  217251  217257  217260      30
  217323  217329  217332       2  217317  217311  217320       4  217314  217311
  217317       4  217314  217311  217320       4  217308  217305  217311      54
  217308  217305  217323      26  217305  217311  217314       8  217305  217311
  217317       8  217305  217311  217320       8  217302  217299  217305      29
  217299  217305  217308      30  217356  217362  217365       2  217347  217341
  217350     104  217344  217341  217347      74  217344  217341  217350     104
  217341  217350  217353     105  217338  217335  217341      38  217338  217335
  217356      26  217335  217341  217344     106  217335  217341  217347     106
  217332  217329  217335      29  217329  217335  217338      30  217413  217419
  217422       2  217407  217401  217410       4  217404  217401  217407       4
  217404  217401  217410       4  217395  217389  217398       4  217392  217389
  217395       4  217392  217389  217398       4  217386  217383  217389      43
  217386  217383  217401      43  217383  217389  217392      45  217383  217389
  217395      45  217383  217389  217398      45  217383  217401  217404      45
  217383  217401  217407      45  217383  217401  217410      45  217380  217374
  217383      67  217377  217374  217380      35  217377  217374  217383      67
  217374  217383  217386      68  217371  217368  217374      38  217371  217368
  217413      26  217368  217374  217377      39  217368  217374  217380      39
  217365  217362  217368      29  217362  217368  217371      30  217470  217476
  217479       2  217464  217458  217467       4  217461  217458  217464       4
  217461  217458  217467       4  217452  217446  217455       4  217449  217446
  217452       4  217449  217446  217455       4  217443  217440  217446      43
  217443  217440  217458      43  217440  217446  217449      45  217440  217446
  217452      45  217440  217446  217455      45  217440  217458  217461      45
  217440  217458  217464      45  217440  217458  217467      45  217437  217431
  217440      67  217434  217431  217437      35  217434  217431  217440      67
  217431  217440  217443      68  217428  217425  217431      38  217428  217425
  217470      26  217425  217431  217434      39  217425  217431  217437      39
  217422  217419  217425      29  217419  217425  217428      30  217512  217518
  217521       2  217500  217494  217503       4  217497  217494  217500       4
  217497  217494  217503       4  217491  217488  217494      86  217491  217488
  217506      87  217488  217494  217497      45  217488  217494  217500      45
  217488  217494  217503      45  217488  217506  217509      88  217485  217482
  217488      46  217485  217482  217512      26  217482  217488  217491      89
  217479  217476  217482      29  217476  217482  217485      30  217554  217560
  217563       2  217542  217536  217545       4  217539  217536  217542       4
  217539  217536  217545       4  217533  217530  217536      86  217533  217530
  217548      87  217530  217536  217539      45  217530  217536  217542      45
  217530  217536  217545      45  217530  217548  217551      88  217527  217524
  217530      46  217527  217524  217554      26  217524  217530  217533      89
  217521  217518  217524      29  217518  217524  217527      30  217584  217590
  217593       2  217578  217572  217581       4  217575  217572  217578       4
  217575  217572  217581       4  217569  217566  217572      54  217569  217566
  217584      26  217566  217572  217575       8  217566  217572  217578       8
  217566  217572  217581       8  217563  217560  217566      29  217560  217566
  217569      30  217629  217635  217638       2  217617  217611  217620      34
  217614  217611  217617      35  217614  217611  217620      34  217608  217602
  217611      76  217605  217602  217608      35  217605  217602  217611      76
  217602  217611  217614      76  217602  217611  217617      76  217599  217596
  217602      38  217599  217596  217629      26  217596  217602  217605      39
  217596  217602  217608      39  217593  217590  217596      29  217590  217596
  217599      30  217677  217683  217686       2  217671  217665  217674       4
  217668  217665  217671       4  217668  217665  217674       4  217659  217653
  217662       4  217656  217653  217659       4  217656  217653  217662       4
  217650  217647  217653      43  217650  217647  217665      43  217647  217653
  217656      45  217647  217653  217659      45  217647  217653  217662      45
  217647  217665  217668      45  217647  217665  217671      45  217647  217665
  217674      45  217644  217641  217647      46  217644  217641  217677      26
  217641  217647  217650      47  217638  217635  217641      29  217635  217641
  217644      30  217725  217731  217734       2  217719  217713  217722       4
  217716  217713  217719       4  217716  217713  217722       4  217707  217701
  217710       4  217704  217701  217707       4  217704  217701  217710       4
  217698  217695  217701      43  217698  217695  217713      43  217695  217701
  217704      45  217695  217701  217707      45  217695  217701  217710      45
  217695  217713  217716      45  217695  217713  217719      45  217695  217713
  217722      45  217692  217689  217695      46  217692  217689  217725      26
  217689  217695  217698      47  217686  217683  217689      29  217683  217689
  217692      30  217773  217779  217782       2  217767  217761  217770       4
  217764  217761  217767       4  217764  217761  217770       4  217755  217749
  217758       4  217752  217749  217755       4  217752  217749  217758       4
  217746  217743  217749      43  217746  217743  217761      43  217743  217749
  217752      45  217743  217749  217755      45  217743  217749  217758      45
  217743  217761  217764      45  217743  217761  217767      45  217743  217761
  217770      45  217740  217737  217743      46  217740  217737  217773      26
  217737  217743  217746      47  217734  217731  217737      29  217731  217737
  217740      30  217815  217821  217824       2  217803  217797  217806       4
  217800  217797  217803       4  217800  217797  217806       4  217794  217791
  217797      86  217794  217791  217809      87  217791  217797  217800      45
  217791  217797  217803      45  217791  217797  217806      45  217791  217809
  217812      88  217788  217785  217791      46  217788  217785  217815      26
  217785  217791  217794      89  217782  217779  217785      29  217779  217785
  217788      30  217860  217866  217869       2  217848  217842  217851      34
  217845  217842  217848      35  217845  217842  217851      34  217839  217833
  217842      76  217836  217833  217839      35  217836  217833  217842      76
  217833  217842  217845      76  217833  217842  217848      76  217830  217827
  217833      38  217830  217827  217860      26  217827  217833  217836      39
  217827  217833  217839      39  217824  217821  217827      29  217821  217827
  217830      30  217911  217905  217914       4  217908  217905  217911       4
  217908  217905  217914       4  217902  217896  217905      99  217899  217896
  217902      35  217899  217896  217905      99  217896  217905  217908     100
  217896  217905  217911     100  217896  217905  217914     100  217890  217884
  217893       4  217887  217884  217890       4  217887  217884  217893       4
  217881  217878  217884      43  217881  217878  217896      68  217878  217884
  217887      45  217878  217884  217890      45  217878  217884  217893      45
  217878  217896  217899      67  217878  217896  217902      67  217875  217872
  217878      46  217875  217872  217917      26  217872  217878  217881      47
  217869  217866  217872      29  217866  217872  217875      30  217959  217965
  217968       2  217956  217953  217959      26  217950  217944  217953       8
  217947  217944  217950       4  217947  217944  217953       8  217944  217953
  217956      54  217941  217935  217944      92  217938  217935  217941       4
  217938  217935  217944      92  217935  217944  217947      92  217935  217944
  217950      92  217932  217926  217935      94  217929  217926  217932      71
  217929  217926  217935      94  217926  217935  217938      92  217926  217935
  217941      92  217923  217926  217929      97  217923  217926  217932      97
  217923  217953  217956      30  218025  218031  218034       2  218019  218013
  218022      12  218016  218013  218019      12  218016  218013  218022      12
  218010  218004  218013      16  218007  218004  218010      17  218007  218004
  218013      16  218004  218013  218016      18  218004  218013  218019      18
  218004  218013  218022      18  218001  217995  218004      19  217998  217995
  218001      20  217998  217995  218004      19  217995  218004  218007      21
  217995  218004  218010      21  217992  217986  217995      19  217989  217986
  217992      20  217989  217986  217995      19  217986  217995  217998      19
  217986  217995  218001      19  217983  217977  217986      19  217980  217977
  217983      20  217980  217977  217986      19  217977  217986  217989      19
  217977  217986  217992      19  217974  217971  217977      25  217974  217971
  218025      26  217971  217977  217980      27  217971  217977  217983      27
  217968  217965  217971      29  217965  217971  217974      30  218058  218052
  218061      34  218055  218052  218058      35  218055  218052  218061      34
  218049  218043  218052      76  218046  218043  218049      35  218046  218043
  218052      76  218043  218052  218055      76  218043  218052  218058      76
  218040  218037  218043      38  218040  218037  218070      26  218037  218043
  218046      39  218037  218043  218049      39  218034  218031  218037      29
  218031  218037  218040      30  218199  218196  218202     153  218196  218202
  218205     154  218187  218184  218190     153  218187  218184  218196      94
  218184  218190  218193     154  218184  218196  218199      94  218175  218172
  218178     156  218169  218172  218175     156  218163  218160  218166      58
  218157  218160  218163      60  218157  218160  218166      60  218148  218145
  218151     167  218142  218145  218148     171  218139  218136  218142     175
  218139  218136  218196     176  218136  218196  218199      94  218133  218136
  218139     180  218130  218127  218133     182  218130  218127  218184      94
  218127  218184  218187      94  218124  218118  218127      94  218121  218118
  218124      71  218121  218118  218127      94  218118  218127  218130      94
  218115  218118  218121     182  218115  218118  218124     182  218244  218250
  218253       2  218238  218232  218241       4  218235  218232  218238       4
  218235  218232  218241       4  218229  218226  218232       6  218229  218226
  218244       7  218226  218232  218235       8  218226  218232  218238       8
  218226  218232  218241       8  218223  218214  218226      11  218220  218214
  218223      12  218220  218214  218226      11  218217  218214  218220      12
  218217  218214  218223      12  218217  218214  218226      11  218214  218226
  218229      13  218310  218316  218319       2  218304  218298  218307      12
  218301  218298  218304      12  218301  218298  218307      12  218295  218289
  218298      16  218292  218289  218295      17  218292  218289  218298      16
  218289  218298  218301      18  218289  218298  218304      18  218289  218298
  218307      18  218286  218280  218289      19  218283  218280  218286      20
  218283  218280  218289      19  218280  218289  218292      21  218280  218289
  218295      21  218277  218271  218280      19  218274  218271  218277      20
  218274  218271  218280      19  218271  218280  218283      19  218271  218280
  218286      19  218268  218262  218271      19  218265  218262  218268      20
  218265  218262  218271      19  218262  218271  218274      19  218262  218271
  218277      19  218259  218256  218262      25  218259  218256  218310      26
  218256  218262  218265      27  218256  218262  218268      27  218253  218250
  218256      29  218250  218256  218259      30  218346  218352  218355       2
  218334  218328  218337      34  218331  218328  218334      35  218331  218328
  218337      34  218325  218322  218328      38  218325  218322  218346      26
  218322  218328  218331      39  218322  218328  218334      39  218319  218316
  218322      29  218316  218322  218325      30  218394  218400  218403       2
  218388  218382  218391       4  218385  218382  218388       4  218385  218382
  218391       4  218376  218370  218379       4  218373  218370  218376       4
  218373  218370  218379       4  218367  218364  218370      43  218367  218364
  218382      43  218364  218370  218373      45  218364  218370  218376      45
  218364  218370  218379      45  218364  218382  218385      45  218364  218382
  218388      45  218364  218382  218391      45  218361  218358  218364      46
  218361  218358  218394      26  218358  218364  218367      47  218355  218352
  218358      29  218352  218358  218361      30  218460  218466  218469       2
  218454  218448  218457      12  218451  218448  218454      12  218451  218448
  218457      12  218445  218439  218448      16  218442  218439  218445      17
  218442  218439  218448      16  218439  218448  218451      18  218439  218448
  218454      18  218439  218448  218457      18  218436  218430  218439      19
  218433  218430  218436      20  218433  218430  218439      19  218430  218439
  218442      21  218430  218439  218445      21  218427  218421  218430      19
  218424  218421  218427      20  218424  218421  218430      19  218421  218430
  218433      19  218421  218430  218436      19  218418  218412  218421      19
  218415  218412  218418      20  218415  218412  218421      19  218412  218421
  218424      19  218412  218421  218427      19  218409  218406  218412      25
  218409  218406  218460      26  218406  218412  218415      27  218406  218412
  218418      27  218403  218400  218406      29  218400  218406  218409      30
  218520  218526  218529       2  218511  218508  218514      50  218508  218514
  218517      50  218505  218502  218508      50  218502  218508  218511      50
  218499  218496  218502      50  218496  218502  218505      50  218493  218490
  218496      50  218490  218496  218499      50  218487  218490  218493      50
  218487  218514  218517      50  218484  218478  218487      52  218481  218478
  218484       4  218481  218478  218487      52  218475  218472  218478      54
  218475  218472  218520      26  218472  218478  218481       8  218472  218478
  218484       8  218469  218466  218472      29  218466  218472  218475      30
  218541  218547  218550       2  218538  218532  218541      26  218535  218532
  218538      57  218535  218532  218541      26  218529  218526  218532      29
  218526  218532  218535      30  218526  218532  218538      30  218571  218577
  218580       2  218565  218559  218568       4  218562  218559  218565       4
  218562  218559  218568       4  218556  218553  218559      54  218556  218553
  218571      26  218553  218559  218562       8  218553  218559  218565       8
  218553  218559  218568       8  218550  218547  218553      29  218547  218553
  218556      30  218607  218613  218616       2  218595  218589  218598      34
  218592  218589  218595      35  218592  218589  218598      34  218586  218583
  218589      38  218586  218583  218607      26  218583  218589  218592      39
  218583  218589  218595      39  218580  218577  218583      29  218577  218583
  218586      30  218637  218643  218646       2  218631  218625  218634       4
  218628  218625  218631       4  218628  218625  218634       4  218622  218619
  218625      54  218622  218619  218637      26  218619  218625  218628       8
  218619  218625  218631       8  218619  218625  218634       8  218616  218613
  218619      29  218613  218619  218622      30  218709  218715  218718       2
  218703  218700  218706      58  218694  218691  218697      58  218688  218691
  218694      60  218688  218691  218697      60  218688  218700  218703      60
  218688  218700  218706      60  218685  218682  218688      60  218679  218673
  218682      61  218676  218673  218679      62  218676  218673  218682      61
  218673  218682  218685      63  218670  218664  218673      19  218667  218664
  218670      20  218667  218664  218673      19  218664  218673  218676      65
  218664  218673  218679      65  218661  218655  218664      19  218658  218655
  218661      20  218658  218655  218664      19  218655  218664  218667      19
  218655  218664  218670      19  218652  218649  218655      25  218652  218649
  218709      26  218649  218655  218658      27  218649  218655  218661      27
  218646  218643  218649      29  218643  218649  218652      30  218739  218745
  218748       2  218733  218727  218736       4  218730  218727  218733       4
  218730  218727  218736       4  218724  218721  218727      54  218724  218721
  218739      26  218721  218727  218730       8  218721  218727  218733       8
  218721  218727  218736       8  218718  218715  218721      29  218715  218721
  218724      30  218796  218802  218805       2  218790  218784  218793       4
  218787  218784  218790       4  218787  218784  218793       4  218778  218772
  218781       4  218775  218772  218778       4  218775  218772  218781       4
  218769  218766  218772      43  218769  218766  218784      43  218766  218772
  218775      45  218766  218772  218778      45  218766  218772  218781      45
  218766  218784  218787      45  218766  218784  218790      45  218766  218784
  218793      45  218763  218757  218766      67  218760  218757  218763      35
  218760  218757  218766      67  218757  218766  218769      68  218754  218751
  218757      38  218754  218751  218796      26  218751  218757  218760      39
  218751  218757  218763      39  218748  218745  218751      29  218745  218751
  218754      30  218847  218853  218856       2  218841  218835  218844      71
  218838  218835  218841      71  218838  218835  218844      71  218832  218835
  218838      72  218832  218835  218841      72  218832  218835  218844      72
  218829  218823  218832      73  218826  218823  218829      74  218826  218823
  218832      73  218820  218814  218823      76  218817  218814  218820      35
  218817  218814  218823      76  218814  218823  218826      77  218814  218823
  218829      77  218811  218808  218814      38  218811  218808  218847      26
  218808  218814  218817      39  218808  218814  218820      39  218805  218802
  218808      29  218802  218808  218811      30  218904  218910  218913       2
  218898  218892  218901       4  218895  218892  218898       4  218895  218892
  218901       4  218886  218880  218889       4  218883  218880  218886       4
  218883  218880  218889       4  218877  218874  218880      43  218877  218874
  218892      43  218874  218880  218883      45  218874  218880  218886      45
  218874  218880  218889      45  218874  218892  218895      45  218874  218892
  218898      45  218874  218892  218901      45  218871  218865  218874      67
  218868  218865  218871      35  218868  218865  218874      67  218865  218874
  218877      68  218862  218859  218865      38  218862  218859  218904      26
  218859  218865  218868      39  218859  218865  218871      39  218856  218853
  218859      29  218853  218859  218862      30  218955  218961  218964       2
  218949  218946  218952      80  218940  218946  218949       2  218940  218946
  218952       2  218937  218931  218940      81  218934  218931  218937      35
  218934  218931  218940      81  218928  218922  218931      76  218925  218922
  218928      35  218925  218922  218931      76  218922  218931  218934      76
  218922  218931  218937      76  218919  218916  218922      38  218919  218916
  218955      26  218916  218922  218925      39  218916  218922  218928      39
  218913  218910  218916      29  218910  218916  218919      30  218976  218982
  218985       2  218973  218967  218976      26  218970  218967  218973      57
  218970  218967  218976      26  218964  218961  218967      29  218961  218967
  218970      30  218961  218967  218973      30  219024  219030  219033       2
  219018  219012  219021       4  219015  219012  219018       4  219015  219012
  219021       4  219006  219000  219009       4  219003  219000  219006       4
  219003  219000  219009       4  218997  218994  219000      43  218997  218994
  219012      43  218994  219000  219003      45  218994  219000  219006      45
  218994  219000  219009      45  218994  219012  219015      45  218994  219012
  219018      45  218994  219012  219021      45  218991  218988  218994      46
  218991  218988  219024      26  218988  218994  218997      47  218985  218982
  218988      29  218982  218988  218991      30  219060  219066  219069       2
  219048  219042  219051      34  219045  219042  219048      35  219045  219042
  219051      34  219039  219036  219042      38  219039  219036  219060      26
  219036  219042  219045      39  219036  219042  219048      39  219033  219030
  219036      29  219030  219036  219039      30  219117  219123  219126       2
  219111  219105  219114       4  219108  219105  219111       4  219108  219105
  219114       4  219099  219093  219102       4  219096  219093  219099       4
  219096  219093  219102       4  219090  219087  219093      43  219090  219087
  219105      43  219087  219093  219096      45  219087  219093  219099      45
  219087  219093  219102      45  219087  219105  219108      45  219087  219105
  219111      45  219087  219105  219114      45  219084  219078  219087      67
  219081  219078  219084      35  219081  219078  219087      67  219078  219087
  219090      68  219075  219072  219078      38  219075  219072  219117      26
  219072  219078  219081      39  219072  219078  219084      39  219069  219066
  219072      29  219066  219072  219075      30  219174  219180  219183       2
  219168  219162  219171       4  219165  219162  219168       4  219165  219162
  219171       4  219156  219150  219159       4  219153  219150  219156       4
  219153  219150  219159       4  219147  219144  219150      43  219147  219144
  219162      43  219144  219150  219153      45  219144  219150  219156      45
  219144  219150  219159      45  219144  219162  219165      45  219144  219162
  219168      45  219144  219162  219171      45  219141  219135  219144      67
  219138  219135  219141      35  219138  219135  219144      67  219135  219144
  219147      68  219132  219129  219135      38  219132  219129  219174      26
  219129  219135  219138      39  219129  219135  219141      39  219126  219123
  219129      29  219123  219129  219132      30  219204  219210  219213       2
  219198  219192  219201       4  219195  219192  219198       4  219195  219192
  219201       4  219189  219186  219192      54  219189  219186  219204      26
  219186  219192  219195       8  219186  219192  219198       8  219186  219192
  219201       8  219183  219180  219186      29  219180  219186  219189      30
  219240  219246  219249       2  219228  219222  219231      34  219225  219222
  219228      35  219225  219222  219231      34  219219  219216  219222      38
  219219  219216  219240      26  219216  219222  219225      39  219216  219222
  219228      39  219213  219210  219216      29  219210  219216  219219      30
  219270  219276  219279       2  219264  219258  219267       4  219261  219258
  219264       4  219261  219258  219267       4  219255  219252  219258      54
  219255  219252  219270      26  219252  219258  219261       8  219252  219258
  219264       8  219252  219258  219267       8  219249  219246  219252      29
  219246  219252  219255      30  219318  219324  219327       2  219312  219306
  219315       4  219309  219306  219312       4  219309  219306  219315       4
  219300  219294  219303       4  219297  219294  219300       4  219297  219294
  219303       4  219291  219288  219294      43  219291  219288  219306      43
  219288  219294  219297      45  219288  219294  219300      45  219288  219294
  219303      45  219288  219306  219309      45  219288  219306  219312      45
  219288  219306  219315      45  219285  219282  219288      46  219285  219282
  219318      26  219282  219288  219291      47  219279  219276  219282      29
  219276  219282  219285      30  219348  219354  219357       2  219342  219336
  219345       4  219339  219336  219342       4  219339  219336  219345       4
  219333  219330  219336      54  219333  219330  219348      26  219330  219336
  219339       8  219330  219336  219342       8  219330  219336  219345       8
  219327  219324  219330      29  219324  219330  219333      30  219396  219402
  219405       2  219390  219384  219393       4  219387  219384  219390       4
  219387  219384  219393       4  219378  219372  219381       4  219375  219372
  219378       4  219375  219372  219381       4  219369  219366  219372      43
  219369  219366  219384      43  219366  219372  219375      45  219366  219372
  219378      45  219366  219372  219381      45  219366  219384  219387      45
  219366  219384  219390      45  219366  219384  219393      45  219363  219360
  219366      46  219363  219360  219396      26  219360  219366  219369      47
  219357  219354  219360      29  219354  219360  219363      30  219438  219444
  219447       2  219426  219420  219429       4  219423  219420  219426       4
  219423  219420  219429       4  219417  219414  219420      86  219417  219414
  219432      87  219414  219420  219423      45  219414  219420  219426      45
  219414  219420  219429      45  219414  219432  219435      88  219411  219408
  219414      46  219411  219408  219438      26  219408  219414  219417      89
  219405  219402  219408      29  219402  219408  219411      30  219489  219495
  219498       2  219483  219477  219486      71  219480  219477  219483      71
  219480  219477  219486      71  219474  219477  219480      72  219474  219477
  219483      72  219474  219477  219486      72  219471  219465  219474      73
  219468  219465  219471      74  219468  219465  219474      73  219462  219456
  219465      76  219459  219456  219462      35  219459  219456  219465      76
  219456  219465  219468      77  219456  219465  219471      77  219453  219450
  219456      38  219453  219450  219489      26  219450  219456  219459      39
  219450  219456  219462      39  219447  219444  219450      29  219444  219450
  219453      30  219507  219501  219510      26  219504  219501  219507      57
  219504  219501  219510      26  219498  219495  219501      29  219495  219501
  219504      30  219495  219501  219507      30  219552  219558  219561       2
  219549  219546  219552      26  219543  219537  219546       8  219540  219537
  219543       4  219540  219537  219546       8  219537  219546  219549      54
  219534  219528  219537      92  219531  219528  219534       4  219531  219528
  219537      92  219528  219537  219540      92  219528  219537  219543      92
  219525  219519  219528      94  219522  219519  219525      71  219522  219519
  219528      94  219519  219528  219531      92  219519  219528  219534      92
  219516  219519  219522      97  219516  219519  219525      97  219516  219546
  219549      30  219618  219624  219627       2  219612  219606  219615      12
  219609  219606  219612      12  219609  219606  219615      12  219603  219597
  219606      16  219600  219597  219603      17  219600  219597  219606      16
  219597  219606  219609      18  219597  219606  219612      18  219597  219606
  219615      18  219594  219588  219597      19  219591  219588  219594      20
  219591  219588  219597      19  219588  219597  219600      21  219588  219597
  219603      21  219585  219579  219588      19  219582  219579  219585      20
  219582  219579  219588      19  219579  219588  219591      19  219579  219588
  219594      19  219576  219570  219579      19  219573  219570  219576      20
  219573  219570  219579      19  219570  219579  219582      19  219570  219579
  219585      19  219567  219564  219570      25  219567  219564  219618      26
  219564  219570  219573      27  219564  219570  219576      27  219561  219558
  219564      29  219558  219564  219567      30  219639  219645  219648       2
  219636  219630  219639      26  219633  219630  219636      57  219633  219630
  219639      26  219627  219624  219630      29  219624  219630  219633      30
  219624  219630  219636      30  219711  219717  219720       2  219705  219702
  219708      58  219696  219693  219699      58  219690  219693  219696      60
  219690  219693  219699      60  219690  219702  219705      60  219690  219702
  219708      60  219687  219684  219690      60  219681  219675  219684      61
  219678  219675  219681      62  219678  219675  219684      61  219675  219684
  219687      63  219672  219666  219675      19  219669  219666  219672      20
  219669  219666  219675      19  219666  219675  219678      65  219666  219675
  219681      65  219663  219657  219666      19  219660  219657  219663      20
  219660  219657  219666      19  219657  219666  219669      19  219657  219666
  219672      19  219654  219651  219657      25  219654  219651  219711      26
  219651  219657  219660      27  219651  219657  219663      27  219648  219645
  219651      29  219645  219651  219654      30  219753  219759  219762       2
  219741  219735  219744       4  219738  219735  219741       4  219738  219735
  219744       4  219732  219729  219735      86  219732  219729  219747      87
  219729  219735  219738      45  219729  219735  219741      45  219729  219735
  219744      45  219729  219747  219750      88  219726  219723  219729      46
  219726  219723  219753      26  219723  219729  219732      89  219720  219717
  219723      29  219717  219723  219726      30  219801  219807  219810       2
  219795  219789  219798       4  219792  219789  219795       4  219792  219789
  219798       4  219783  219777  219786       4  219780  219777  219783       4
  219780  219777  219786       4  219774  219771  219777      43  219774  219771
  219789      43  219771  219777  219780      45  219771  219777  219783      45
  219771  219777  219786      45  219771  219789  219792      45  219771  219789
  219795      45  219771  219789  219798      45  219768  219765  219771      46
  219768  219765  219801      26  219765  219771  219774      47  219762  219759
  219765      29  219759  219765  219768      30  219858  219864  219867       2
  219852  219846  219855       4  219849  219846  219852       4  219849  219846
  219855       4  219843  219837  219846      99  219840  219837  219843      35
  219840  219837  219846      99  219837  219846  219849     100  219837  219846
  219852     100  219837  219846  219855     100  219831  219825  219834       4
  219828  219825  219831       4  219828  219825  219834       4  219822  219819
  219825      43  219822  219819  219837      68  219819  219825  219828      45
  219819  219825  219831      45  219819  219825  219834      45  219819  219837
  219840      67  219819  219837  219843      67  219816  219813  219819      46
  219816  219813  219858      26  219813  219819  219822      47  219810  219807
  219813      29  219807  219813  219816      30  219915  219921  219924       2
  219909  219903  219912       4  219906  219903  219909       4  219906  219903
  219912       4  219900  219894  219903      99  219897  219894  219900      35
  219897  219894  219903      99  219894  219903  219906     100  219894  219903
  219909     100  219894  219903  219912     100  219888  219882  219891       4
  219885  219882  219888       4  219885  219882  219891       4  219879  219876
  219882      43  219879  219876  219894      68  219876  219882  219885      45
  219876  219882  219888      45  219876  219882  219891      45  219876  219894
  219897      67  219876  219894  219900      67  219873  219870  219876      46
  219873  219870  219915      26  219870  219876  219879      47  219867  219864
  219870      29  219864  219870  219873      30  219960  219966  219969       2
  219948  219942  219951      34  219945  219942  219948      35  219945  219942
  219951      34  219939  219933  219942      76  219936  219933  219939      35
  219936  219933  219942      76  219933  219942  219945      76  219933  219942
  219948      76  219930  219927  219933      38  219930  219927  219960      26
  219927  219933  219936      39  219927  219933  219939      39  219924  219921
  219927      29  219921  219927  219930      30  220011  220017  220020       2
  220005  220002  220008      80  219996  220002  220005       2  219996  220002
  220008       2  219993  219987  219996      81  219990  219987  219993      35
  219990  219987  219996      81  219984  219978  219987      76  219981  219978
  219984      35  219981  219978  219987      76  219978  219987  219990      76
  219978  219987  219993      76  219975  219972  219978      38  219975  219972
  220011      26  219972  219978  219981      39  219972  219978  219984      39
  219969  219966  219972      29  219966  219972  219975      30  220044  220050
  220053       2  220035  220029  220038     104  220032  220029  220035      74
  220032  220029  220038     104  220029  220038  220041     105  220026  220023
  220029      38  220026  220023  220044      26  220023  220029  220032     106
  220023  220029  220035     106  220020  220017  220023      29  220017  220023
  220026      30  220116  220122  220125       2  220110  220107  220113     108
  220104  220101  220107      50  220101  220107  220110      50  220098  220095
  220101      50  220095  220101  220104      50  220092  220089  220095      50
  220089  220095  220098      50  220086  220089  220092     111  220083  220080
  220086     114  220077  220074  220080     117  220074  220080  220083     119
  220071  220074  220077     121  220068  220062  220071     125  220065  220062
  220068       4  220065  220062  220071     125  220059  220056  220062      54
  220059  220056  220116      26  220056  220062  220065       8  220056  220062
  220068       8  220053  220050  220056      29  220050  220056  220059      30
  220137  220143  220146       2  220134  220128  220137      26  220131  220128
  220134      57  220131  220128  220137      26  220125  220122  220128      29
  220122  220128  220131      30  220122  220128  220134      30  220161  220155
  220164     104  220158  220155  220161      74  220158  220155  220164     104
  220155  220164  220167     105  220152  220149  220155      38  220152  220149
  220170      26  220149  220155  220158     106  220149  220155  220161     106
  220146  220143  220149      29  220143  220149  220152      30  220212  220218
  220221       2  220209  220206  220212      26  220203  220197  220206       8
  220200  220197  220203       4  220200  220197  220206       8  220197  220206
  220209      54  220194  220188  220197      92  220191  220188  220194       4
  220191  220188  220197      92  220188  220197  220200      92  220188  220197
  220203      92  220185  220179  220188      94  220182  220179  220185      71
  220182  220179  220188      94  220179  220188  220191      92  220179  220188
  220194      92  220176  220179  220182      97  220176  220179  220185      97
  220176  220206  220209      30  220278  220284  220287       2  220272  220266
  220275      12  220269  220266  220272      12  220269  220266  220275      12
  220263  220257  220266      16  220260  220257  220263      17  220260  220257
  220266      16  220257  220266  220269      18  220257  220266  220272      18
  220257  220266  220275      18  220254  220248  220257      19  220251  220248
  220254      20  220251  220248  220257      19  220248  220257  220260      21
  220248  220257  220263      21  220245  220239  220248      19  220242  220239
  220245      20  220242  220239  220248      19  220239  220248  220251      19
  220239  220248  220254      19  220236  220230  220239      19  220233  220230
  220236      20  220233  220230  220239      19  220230  220239  220242      19
  220230  220239  220245      19  220227  220224  220230      25  220227  220224
  220278      26  220224  220230  220233      27  220224  220230  220236      27
  220221  220218  220224      29  220218  220224  220227      30  220326  220332
  220335       2  220320  220314  220323       4  220317  220314  220320       4
  220317  220314  220323       4  220308  220302  220311       4  220305  220302
  220308       4  220305  220302  220311       4  220299  220296  220302      43
  220299  220296  220314      43  220296  220302  220305      45  220296  220302
  220308      45  220296  220302  220311      45  220296  220314  220317      45
  220296  220314  220320      45  220296  220314  220323      45  220293  220290
  220296      46  220293  220290  220326      26  220290  220296  220299      47
  220287  220284  220290      29  220284  220290  220293      30  220368  220374
  220377       2  220356  220350  220359       4  220353  220350  220356       4
  220353  220350  220359       4  220347  220344  220350      86  220347  220344
  220362      87  220344  220350  220353      45  220344  220350  220356      45
  220344  220350  220359      45  220344  220362  220365      88  220341  220338
  220344      46  220341  220338  220368      26  220338  220344  220347      89
  220335  220332  220338      29  220332  220338  220341      30  220434  220440
  220443       2  220428  220422  220431      12  220425  220422  220428      12
  220425  220422  220431      12  220419  220413  220422      16  220416  220413
  220419      17  220416  220413  220422      16  220413  220422  220425      18
  220413  220422  220428      18  220413  220422  220431      18  220410  220404
  220413      19  220407  220404  220410      20  220407  220404  220413      19
  220404  220413  220416      21  220404  220413  220419      21  220401  220395
  220404      19  220398  220395  220401      20  220398  220395  220404      19
  220395  220404  220407      19  220395  220404  220410      19  220392  220386
  220395      19  220389  220386  220392      20  220389  220386  220395      19
  220386  220395  220398      19  220386  220395  220401      19  220383  220380
  220386      25  220383  220380  220434      26  220380  220386  220389      27
  220380  220386  220392      27  220377  220374  220380      29  220374  220380
  220383      30  220470  220476  220479       2  220458  220452  220461      34
  220455  220452  220458      35  220455  220452  220461      34  220449  220446
  220452      38  220449  220446  220470      26  220446  220452  220455      39
  220446  220452  220458      39  220443  220440  220446      29  220440  220446
  220449      30  220491  220497  220500       2  220488  220482  220491      26
  220485  220482  220488      57  220485  220482  220491      26  220479  220476
  220482      29  220476  220482  220485      30  220476  220482  220488      30
  220539  220545  220548       2  220533  220527  220536       4  220530  220527
  220533       4  220530  220527  220536       4  220521  220515  220524       4
  220518  220515  220521       4  220518  220515  220524       4  220512  220509
  220515      43  220512  220509  220527      43  220509  220515  220518      45
  220509  220515  220521      45  220509  220515  220524      45  220509  220527
  220530      45  220509  220527  220533      45  220509  220527  220536      45
  220506  220503  220509      46  220506  220503  220539      26  220503  220509
  220512      47  220500  220497  220503      29  220497  220503  220506      30
  220581  220587  220590       2  220569  220563  220572       4  220566  220563
  220569       4  220566  220563  220572       4  220560  220557  220563      86
  220560  220557  220575      87  220557  220563  220566      45  220557  220563
  220569      45  220557  220563  220572      45  220557  220575  220578      88
  220554  220551  220557      46  220554  220551  220581      26  220551  220557
  220560      89  220548  220545  220551      29  220545  220551  220554      30
  220629  220635  220638       2  220623  220617  220626       4  220620  220617
  220623       4  220620  220617  220626       4  220611  220605  220614       4
  220608  220605  220611       4  220608  220605  220614       4  220602  220599
  220605      43  220602  220599  220617      43  220599  220605  220608      45
  220599  220605  220611      45  220599  220605  220614      45  220599  220617
  220620      45  220599  220617  220623      45  220599  220617  220626      45
  220596  220593  220599      46  220596  220593  220629      26  220593  220599
  220602      47  220590  220587  220593      29  220587  220593  220596      30
  220659  220665  220668       2  220653  220647  220656       4  220650  220647
  220653       4  220650  220647  220656       4  220644  220641  220647      54
  220644  220641  220659      26  220641  220647  220650       8  220641  220647
  220653       8  220641  220647  220656       8  220638  220635  220641      29
  220635  220641  220644      30  220725  220731  220734       2  220719  220713
  220722      12  220716  220713  220719      12  220716  220713  220722      12
  220710  220704  220713      16  220707  220704  220710      17  220707  220704
  220713      16  220704  220713  220716      18  220704  220713  220719      18
  220704  220713  220722      18  220701  220695  220704      19  220698  220695
  220701      20  220698  220695  220704      19  220695  220704  220707      21
  220695  220704  220710      21  220692  220686  220695      19  220689  220686
  220692      20  220689  220686  220695      19  220686  220695  220698      19
  220686  220695  220701      19  220683  220677  220686      19  220680  220677
  220683      20  220680  220677  220686      19  220677  220686  220689      19
  220677  220686  220692      19  220674  220671  220677      25  220674  220671
  220725      26  220671  220677  220680      27  220671  220677  220683      27
  220668  220665  220671      29  220665  220671  220674      30  220758  220764
  220767       2  220749  220743  220752     104  220746  220743  220749      74
  220746  220743  220752     104  220743  220752  220755     105  220740  220737
  220743      38  220740  220737  220758      26  220737  220743  220746     106
  220737  220743  220749     106  220734  220731  220737      29  220731  220737
  220740      30  220815  220821  220824       2  220809  220803  220812       4
  220806  220803  220809       4  220806  220803  220812       4  220800  220794
  220803      99  220797  220794  220800      35  220797  220794  220803      99
  220794  220803  220806     100  220794  220803  220809     100  220794  220803
  220812     100  220788  220782  220791       4  220785  220782  220788       4
  220785  220782  220791       4  220779  220776  220782      43  220779  220776
  220794      68  220776  220782  220785      45  220776  220782  220788      45
  220776  220782  220791      45  220776  220794  220797      67  220776  220794
  220800      67  220773  220770  220776      46  220773  220770  220815      26
  220770  220776  220779      47  220767  220764  220770      29  220764  220770
  220773      30  220851  220857  220860       2  220839  220833  220842      34
  220836  220833  220839      35  220836  220833  220842      34  220830  220827
  220833      38  220830  220827  220851      26  220827  220833  220836      39
  220827  220833  220839      39  220824  220821  220827      29  220821  220827
  220830      30  220908  220914  220917       2  220902  220896  220905       4
  220899  220896  220902       4  220899  220896  220905       4  220890  220884
  220893       4  220887  220884  220890       4  220887  220884  220893       4
  220881  220878  220884      43  220881  220878  220896      43  220878  220884
  220887      45  220878  220884  220890      45  220878  220884  220893      45
  220878  220896  220899      45  220878  220896  220902      45  220878  220896
  220905      45  220875  220869  220878      67  220872  220869  220875      35
  220872  220869  220878      67  220869  220878  220881      68  220866  220863
  220869      38  220866  220863  220908      26  220863  220869  220872      39
  220863  220869  220875      39  220860  220857  220863      29  220857  220863
  220866      30  220974  220980  220983       2  220968  220962  220971      12
  220965  220962  220968      12  220965  220962  220971      12  220959  220953
  220962      16  220956  220953  220959      17  220956  220953  220962      16
  220953  220962  220965      18  220953  220962  220968      18  220953  220962
  220971      18  220950  220944  220953      19  220947  220944  220950      20
  220947  220944  220953      19  220944  220953  220956      21  220944  220953
  220959      21  220941  220935  220944      19  220938  220935  220941      20
  220938  220935  220944      19  220935  220944  220947      19  220935  220944
  220950      19  220932  220926  220935      19  220929  220926  220932      20
  220929  220926  220935      19  220926  220935  220938      19  220926  220935
  220941      19  220923  220920  220926      25  220923  220920  220974      26
  220920  220926  220929      27  220920  220926  220932      27  220917  220914
  220920      29  220914  220920  220923      30  221010  221016  221019       2
  220998  220992  221001      34  220995  220992  220998      35  220995  220992
  221001      34  220989  220986  220992      38  220989  220986  221010      26
  220986  220992  220995      39  220986  220992  220998      39  220983  220980
  220986      29  220980  220986  220989      30  221076  221082  221085       2
  221070  221064  221073      12  221067  221064  221070      12  221067  221064
  221073      12  221061  221055  221064      16  221058  221055  221061      17
  221058  221055  221064      16  221055  221064  221067      18  221055  221064
  221070      18  221055  221064  221073      18  221052  221046  221055      19
  221049  221046  221052      20  221049  221046  221055      19  221046  221055
  221058      21  221046  221055  221061      21  221043  221037  221046      19
  221040  221037  221043      20  221040  221037  221046      19  221037  221046
  221049      19  221037  221046  221052      19  221034  221028  221037      19
  221031  221028  221034      20  221031  221028  221037      19  221028  221037
  221040      19  221028  221037  221043      19  221025  221022  221028      25
  221025  221022  221076      26  221022  221028  221031      27  221022  221028
  221034      27  221019  221016  221022      29  221016  221022  221025      30
  221139  221145  221148       2  221130  221127  221133      50  221127  221133
  221136      50  221118  221121  221124     130  221118  221127  221130     131
  221115  221112  221118     131  221109  221106  221112      50  221106  221112
  221115      50  221103  221106  221109      50  221103  221133  221136      50
  221100  221094  221103      52  221097  221094  221100       4  221097  221094
  221103      52  221091  221088  221094      54  221091  221088  221139      26
  221088  221094  221097       8  221088  221094  221100       8  221085  221082
  221088      29  221082  221088  221091      30  221205  221211  221214       2
  221199  221193  221202      12  221196  221193  221199      12  221196  221193
  221202      12  221190  221184  221193      16  221187  221184  221190      17
  221187  221184  221193      16  221184  221193  221196      18  221184  221193
  221199      18  221184  221193  221202      18  221181  221175  221184      19
  221178  221175  221181      20  221178  221175  221184      19  221175  221184
  221187      21  221175  221184  221190      21  221172  221166  221175      19
  221169  221166  221172      20  221169  221166  221175      19  221166  221175
  221178      19  221166  221175  221181      19  221163  221157  221166      19
  221160  221157  221163      20  221160  221157  221166      19  221157  221166
  221169      19  221157  221166  221172      19  221154  221151  221157      25
  221154  221151  221205      26  221151  221157  221160      27  221151  221157
  221163      27  221148  221145  221151      29  221145  221151  221154      30
  221247  221253  221256       2  221241  221238  221244      80  221232  221238
  221241       2  221232  221238  221244       2  221229  221223  221232      81
  221226  221223  221229      35  221226  221223  221232      81  221220  221217
  221223      38  221220  221217  221247      26  221217  221223  221226      39
  221217  221223  221229      39  221214  221211  221217      29  221211  221217
  221220      30  221304  221310  221313       2  221298  221292  221301       4
  221295  221292  221298       4  221295  221292  221301       4  221289  221283
  221292      99  221286  221283  221289      35  221286  221283  221292      99
  221283  221292  221295     100  221283  221292  221298     100  221283  221292
  221301     100  221277  221271  221280       4  221274  221271  221277       4
  221274  221271  221280       4  221268  221265  221271      43  221268  221265
  221283      68  221265  221271  221274      45  221265  221271  221277      45
  221265  221271  221280      45  221265  221283  221286      67  221265  221283
  221289      67  221262  221259  221265      46  221262  221259  221304      26
  221259  221265  221268      47  221256  221253  221259      29  221253  221259
  221262      30  221325  221331  221334       2  221322  221316  221325      26
  221319  221316  221322      57  221319  221316  221325      26  221313  221310
  221316      29  221310  221316  221319      30  221310  221316  221322      30
  221355  221361  221364       2  221349  221343  221352       4  221346  221343
  221349       4  221346  221343  221352       4  221340  221337  221343      54
  221340  221337  221355      26  221337  221343  221346       8  221337  221343
  221349       8  221337  221343  221352       8  221334  221331  221337      29
  221331  221337  221340      30  221421  221427  221430       2  221415  221409
  221418      12  221412  221409  221415      12  221412  221409  221418      12
  221406  221400  221409      16  221403  221400  221406      17  221403  221400
  221409      16  221400  221409  221412      18  221400  221409  221415      18
  221400  221409  221418      18  221397  221391  221400      19  221394  221391
  221397      20  221394  221391  221400      19  221391  221400  221403      21
  221391  221400  221406      21  221388  221382  221391      19  221385  221382
  221388      20  221385  221382  221391      19  221382  221391  221394      19
  221382  221391  221397      19  221379  221373  221382      19  221376  221373
  221379      20  221376  221373  221382      19  221373  221382  221385      19
  221373  221382  221388      19  221370  221367  221373      25  221370  221367
  221421      26  221367  221373  221376      27  221367  221373  221379      27
  221364  221361  221367      29  221361  221367  221370      30  221478  221484
  221487       2  221472  221466  221475       4  221469  221466  221472       4
  221469  221466  221475       4  221460  221454  221463       4  221457  221454
  221460       4  221457  221454  221463       4  221451  221448  221454      43
  221451  221448  221466      43  221448  221454  221457      45  221448  221454
  221460      45  221448  221454  221463      45  221448  221466  221469      45
  221448  221466  221472      45  221448  221466  221475      45  221445  221439
  221448      67  221442  221439  221445      35  221442  221439  221448      67
  221439  221448  221451      68  221436  221433  221439      38  221436  221433
  221478      26  221433  221439  221442      39  221433  221439  221445      39
  221430  221427  221433      29  221427  221433  221436      30  221535  221541
  221544       2  221529  221523  221532       4  221526  221523  221529       4
  221526  221523  221532       4  221520  221514  221523      99  221517  221514
  221520      35  221517  221514  221523      99  221514  221523  221526     100
  221514  221523  221529     100  221514  221523  221532     100  221508  221502
  221511       4  221505  221502  221508       4  221505  221502  221511       4
  221499  221496  221502      43  221499  221496  221514      68  221496  221502
  221505      45  221496  221502  221508      45  221496  221502  221511      45
  221496  221514  221517      67  221496  221514  221520      67  221493  221490
  221496      46  221493  221490  221535      26  221490  221496  221499      47
  221487  221484  221490      29  221484  221490  221493      30  221586  221592
  221595       2  221580  221577  221583      80  221571  221577  221580       2
  221571  221577  221583       2  221568  221562  221571      81  221565  221562
  221568      35  221565  221562  221571      81  221559  221553  221562      76
  221556  221553  221559      35  221556  221553  221562      76  221553  221562
  221565      76  221553  221562  221568      76  221550  221547  221553      38
  221550  221547  221586      26  221547  221553  221556      39  221547  221553
  221559      39  221544  221541  221547      29  221541  221547  221550      30
  221622  221628  221631       2  221610  221604  221613      34  221607  221604
  221610      35  221607  221604  221613      34  221601  221598  221604      38
  221601  221598  221622      26  221598  221604  221607      39  221598  221604
  221610      39  221595  221592  221598      29  221592  221598  221601      30
  221670  221676  221679       2  221664  221658  221667       4  221661  221658
  221664       4  221661  221658  221667       4  221652  221646  221655       4
  221649  221646  221652       4  221649  221646  221655       4  221643  221640
  221646      43  221643  221640  221658      43  221640  221646  221649      45
  221640  221646  221652      45  221640  221646  221655      45  221640  221658
  221661      45  221640  221658  221664      45  221640  221658  221667      45
  221637  221634  221640      46  221637  221634  221670      26  221634  221640
  221643      47  221631  221628  221634      29  221628  221634  221637      30
  221700  221706  221709       2  221694  221688  221697       4  221691  221688
  221694       4  221691  221688  221697       4  221685  221682  221688      54
  221685  221682  221700      26  221682  221688  221691       8  221682  221688
  221694       8  221682  221688  221697       8  221679  221676  221682      29
  221676  221682  221685      30  221742  221748  221751       2  221736  221733
  221739      80  221727  221733  221736       2  221727  221733  221739       2
  221724  221718  221727      81  221721  221718  221724      35  221721  221718
  221727      81  221715  221712  221718      38  221715  221712  221742      26
  221712  221718  221721      39  221712  221718  221724      39  221709  221706
  221712      29  221706  221712  221715      30  221784  221790  221793       2
  221778  221775  221781      80  221769  221775  221778       2  221769  221775
  221781       2  221766  221760  221769      81  221763  221760  221766      35
  221763  221760  221769      81  221757  221754  221760      38  221757  221754
  221784      26  221754  221760  221763      39  221754  221760  221766      39
  221751  221748  221754      29  221748  221754  221757      30  221826  221832
  221835       2  221814  221808  221817       4  221811  221808  221814       4
  221811  221808  221817       4  221805  221802  221808      86  221805  221802
  221820      87  221802  221808  221811      45  221802  221808  221814      45
  221802  221808  221817      45  221802  221820  221823      88  221799  221796
  221802      46  221799  221796  221826      26  221796  221802  221805      89
  221793  221790  221796      29  221790  221796  221799      30  221868  221874
  221877       2  221862  221859  221865      80  221853  221859  221862       2
  221853  221859  221865       2  221850  221844  221853      81  221847  221844
  221850      35  221847  221844  221853      81  221841  221838  221844      38
  221841  221838  221868      26  221838  221844  221847      39  221838  221844
  221850      39  221835  221832  221838      29  221832  221838  221841      30
  221913  221919  221922       2  221901  221895  221904      34  221898  221895
  221901      35  221898  221895  221904      34  221892  221886  221895      76
  221889  221886  221892      35  221889  221886  221895      76  221886  221895
  221898      76  221886  221895  221901      76  221883  221880  221886      38
  221883  221880  221913      26  221880  221886  221889      39  221880  221886
  221892      39  221877  221874  221880      29  221874  221880  221883      30
  221958  221964  221967       2  221946  221940  221949      34  221943  221940
  221946      35  221943  221940  221949      34  221937  221931  221940      76
  221934  221931  221937      35  221934  221931  221940      76  221931  221940
  221943      76  221931  221940  221946      76  221928  221925  221931      38
  221928  221925  221958      26  221925  221931  221934      39  221925  221931
  221937      39  221922  221919  221925      29  221919  221925  221928      30
  221988  221994  221997       2  221982  221976  221985       4  221979  221976
  221982       4  221979  221976  221985       4  221973  221970  221976      54
  221973  221970  221988      26  221970  221976  221979       8  221970  221976
  221982       8  221970  221976  221985       8  221967  221964  221970      29
  221964  221970  221973      30  222009  222015  222018       2  222006  222000
  222009      26  222003  222000  222006      57  222003  222000  222009      26
  221997  221994  222000      29  221994  222000  222003      30  221994  222000
  222006      30  222045  222051  222054       2  222033  222027  222036      34
  222030  222027  222033      35  222030  222027  222036      34  222024  222021
  222027      38  222024  222021  222045      26  222021  222027  222030      39
  222021  222027  222033      39  222018  222015  222021      29  222015  222021
  222024      30  222066  222072  222075       2  222063  222057  222066      26
  222060  222057  222063      57  222060  222057  222066      26  222054  222051
  222057      29  222051  222057  222060      30  222051  222057  222063      30
  222108  222114  222117       2  222096  222090  222099       4  222093  222090
  222096       4  222093  222090  222099       4  222087  222084  222090      86
  222087  222084  222102      87  222084  222090  222093      45  222084  222090
  222096      45  222084  222090  222099      45  222084  222102  222105      88
  222081  222078  222084      46  222081  222078  222108      26  222078  222084
  222087      89  222075  222072  222078      29  222072  222078  222081      30
  222150  222156  222159       2  222138  222132  222141       4  222135  222132
  222138       4  222135  222132  222141       4  222129  222126  222132      86
  222129  222126  222144      87  222126  222132  222135      45  222126  222132
  222138      45  222126  222132  222141      45  222126  222144  222147      88
  222123  222120  222126      46  222123  222120  222150      26  222120  222126
  222129      89  222117  222114  222120      29  222114  222120  222123      30
  222192  222198  222201       2  222180  222174  222183       4  222177  222174
  222180       4  222177  222174  222183       4  222171  222168  222174      86
  222171  222168  222186      87  222168  222174  222177      45  222168  222174
  222180      45  222168  222174  222183      45  222168  222186  222189      88
  222165  222162  222168      46  222165  222162  222192      26  222162  222168
  222171      89  222159  222156  222162      29  222156  222162  222165      30
  222222  222228  222231       2  222216  222210  222219       4  222213  222210
  222216       4  222213  222210  222219       4  222207  222204  222210      54
  222207  222204  222222      26  222204  222210  222213       8  222204  222210
  222216       8  222204  222210  222219       8  222201  222198  222204      29
  222198  222204  222207      30  222264  222270  222273       2  222252  222246
  222255       4  222249  222246  222252       4  222249  222246  222255       4
  222243  222240  222246      86  222243  222240  222258      87  222240  222246
  222249      45  222240  222246  222252      45  222240  222246  222255      45
  222240  222258  222261      88  222237  222234  222240      46  222237  222234
  222264      26  222234  222240  222243      89  222231  222228  222234      29
  222228  222234  222237      30  222312  222318  222321       2  222306  222300
  222309       4  222303  222300  222306       4  222303  222300  222309       4
  222294  222288  222297       4  222291  222288  222294       4  222291  222288
  222297       4  222285  222282  222288      43  222285  222282  222300      43
  222282  222288  222291      45  222282  222288  222294      45  222282  222288
  222297      45  222282  222300  222303      45  222282  222300  222306      45
  222282  222300  222309      45  222279  222276  222282      46  222279  222276
  222312      26  222276  222282  222285      47  222273  222270  222276      29
  222270  222276  222279      30  222369  222375  222378       2  222363  222357
  222366       4  222360  222357  222363       4  222360  222357  222366       4
  222351  222345  222354       4  222348  222345  222351       4  222348  222345
  222354       4  222342  222339  222345      43  222342  222339  222357      43
  222339  222345  222348      45  222339  222345  222351      45  222339  222345
  222354      45  222339  222357  222360      45  222339  222357  222363      45
  222339  222357  222366      45  222336  222330  222339      67  222333  222330
  222336      35  222333  222330  222339      67  222330  222339  222342      68
  222327  222324  222330      38  222327  222324  222369      26  222324  222330
  222333      39  222324  222330  222336      39  222321  222318  222324      29
  222318  222324  222327      30  222399  222405  222408       2  222393  222387
  222396       4  222390  222387  222393       4  222390  222387  222396       4
  222384  222381  222387      54  222384  222381  222399      26  222381  222387
  222390       8  222381  222387  222393       8  222381  222387  222396       8
  222378  222375  222381      29  222375  222381  222384      30  222471  222477
  222480       2  222465  222462  222468      58  222456  222453  222459      58
  222450  222453  222456      60  222450  222453  222459      60  222450  222462
  222465      60  222450  222462  222468      60  222447  222444  222450      60
  222441  222435  222444      61  222438  222435  222441      62  222438  222435
  222444      61  222435  222444  222447      63  222432  222426  222435      19
  222429  222426  222432      20  222429  222426  222435      19  222426  222435
  222438      65  222426  222435  222441      65  222423  222417  222426      19
  222420  222417  222423      20  222420  222417  222426      19  222417  222426
  222429      19  222417  222426  222432      19  222414  222411  222417      25
  222414  222411  222471      26  222411  222417  222420      27  222411  222417
  222423      27  222408  222405  222411      29  222405  222411  222414      30
  222504  222510  222513       2  222495  222489  222498     104  222492  222489
  222495      74  222492  222489  222498     104  222489  222498  222501     105
  222486  222483  222489      38  222486  222483  222504      26  222483  222489
  222492     106  222483  222489  222495     106  222480  222477  222483      29
  222477  222483  222486      30  222561  222567  222570       2  222555  222549
  222558       4  222552  222549  222555       4  222552  222549  222558       4
  222546  222540  222549      99  222543  222540  222546      35  222543  222540
  222549      99  222540  222549  222552     100  222540  222549  222555     100
  222540  222549  222558     100  222534  222528  222537       4  222531  222528
  222534       4  222531  222528  222537       4  222525  222522  222528      43
  222525  222522  222540      68  222522  222528  222531      45  222522  222528
  222534      45  222522  222528  222537      45  222522  222540  222543      67
  222522  222540  222546      67  222519  222516  222522      46  222519  222516
  222561      26  222516  222522  222525      47  222513  222510  222516      29
  222510  222516  222519      30  222591  222597  222600       2  222585  222579
  222588       4  222582  222579  222585       4  222582  222579  222588       4
  222576  222573  222579      54  222576  222573  222591      26  222573  222579
  222582       8  222573  222579  222585       8  222573  222579  222588       8
  222570  222567  222573      29  222567  222573  222576      30  222657  222663
  222666       2  222651  222645  222654      12  222648  222645  222651      12
  222648  222645  222654      12  222642  222636  222645      16  222639  222636
  222642      17  222639  222636  222645      16  222636  222645  222648      18
  222636  222645  222651      18  222636  222645  222654      18  222633  222627
  222636      19  222630  222627  222633      20  222630  222627  222636      19
  222627  222636  222639      21  222627  222636  222642      21  222624  222618
  222627      19  222621  222618  222624      20  222621  222618  222627      19
  222618  222627  222630      19  222618  222627  222633      19  222615  222609
  222618      19  222612  222609  222615      20  222612  222609  222618      19
  222609  222618  222621      19  222609  222618  222624      19  222606  222603
  222609      25  222606  222603  222657      26  222603  222609  222612      27
  222603  222609  222615      27  222600  222597  222603      29  222597  222603
  222606      30  222702  222708  222711       2  222690  222684  222693      34
  222687  222684  222690      35  222687  222684  222693      34  222681  222675
  222684      76  222678  222675  222681      35  222678  222675  222684      76
  222675  222684  222687      76  222675  222684  222690      76  222672  222669
  222675      38  222672  222669  222702      26  222669  222675  222678      39
  222669  222675  222681      39  222666  222663  222669      29  222663  222669
  222672      30  222723  222729  222732       2  222720  222714  222723      26
  222717  222714  222720      57  222717  222714  222723      26  222711  222708
  222714      29  222708  222714  222717      30  222708  222714  222720      30
  222783  222789  222792       2  222774  222771  222777      50  222771  222777
  222780      50  222768  222765  222771      50  222765  222771  222774      50
  222762  222759  222765      50  222759  222765  222768      50  222756  222753
  222759      50  222753  222759  222762      50  222750  222753  222756      50
  222750  222777  222780      50  222747  222741  222750      52  222744  222741
  222747       4  222744  222741  222750      52  222738  222735  222741      54
  222738  222735  222783      26  222735  222741  222744       8  222735  222741
  222747       8  222732  222729  222735      29  222729  222735  222738      30
  222828  222834  222837       2  222816  222810  222819      34  222813  222810
  222816      35  222813  222810  222819      34  222807  222801  222810      76
  222804  222801  222807      35  222804  222801  222810      76  222801  222810
  222813      76  222801  222810  222816      76  222798  222795  222801      38
  222798  222795  222828      26  222795  222801  222804      39  222795  222801
  222807      39  222792  222789  222795      29  222789  222795  222798      30
  222894  222900  222903       2  222888  222882  222891      12  222885  222882
  222888      12  222885  222882  222891      12  222879  222873  222882      16
  222876  222873  222879      17  222876  222873  222882      16  222873  222882
  222885      18  222873  222882  222888      18  222873  222882  222891      18
  222870  222864  222873      19  222867  222864  222870      20  222867  222864
  222873      19  222864  222873  222876      21  222864  222873  222879      21
  222861  222855  222864      19  222858  222855  222861      20  222858  222855
  222864      19  222855  222864  222867      19  222855  222864  222870      19
  222852  222846  222855      19  222849  222846  222852      20  222849  222846
  222855      19  222846  222855  222858      19  222846  222855  222861      19
  222843  222840  222846      25  222843  222840  222894      26  222840  222846
  222849      27  222840  222846  222852      27  222837  222834  222840      29
  222834  222840  222843      30  222951  222957  222960       2  222945  222939
  222948       4  222942  222939  222945       4  222942  222939  222948       4
  222936  222930  222939      99  222933  222930  222936      35  222933  222930
  222939      99  222930  222939  222942     100  222930  222939  222945     100
  222930  222939  222948     100  222924  222918  222927       4  222921  222918
  222924       4  222921  222918  222927       4  222915  222912  222918      43
  222915  222912  222930      68  222912  222918  222921      45  222912  222918
  222924      45  222912  222918  222927      45  222912  222930  222933      67
  222912  222930  222936      67  222909  222906  222912      46  222909  222906
  222951      26  222906  222912  222915      47  222903  222900  222906      29
  222900  222906  222909      30  222984  222990  222993       2  222975  222969
  222978     104  222972  222969  222975      74  222972  222969  222978     104
  222969  222978  222981     105  222966  222963  222969      38  222966  222963
  222984      26  222963  222969  222972     106  222963  222969  222975     106
  222960  222957  222963      29  222957  222963  222966      30  223050  223056
  223059       2  223044  223038  223047      12  223041  223038  223044      12
  223041  223038  223047      12  223035  223029  223038      16  223032  223029
  223035      17  223032  223029  223038      16  223029  223038  223041      18
  223029  223038  223044      18  223029  223038  223047      18  223026  223020
  223029      19  223023  223020  223026      20  223023  223020  223029      19
  223020  223029  223032      21  223020  223029  223035      21  223017  223011
  223020      19  223014  223011  223017      20  223014  223011  223020      19
  223011  223020  223023      19  223011  223020  223026      19  223008  223002
  223011      19  223005  223002  223008      20  223005  223002  223011      19
  223002  223011  223014      19  223002  223011  223017      19  222999  222996
  223002      25  222999  222996  223050      26  222996  223002  223005      27
  222996  223002  223008      27  222993  222990  222996      29  222990  222996
  222999      30  223071  223077  223080       2  223068  223062  223071      26
  223065  223062  223068      57  223065  223062  223071      26  223059  223056
  223062      29  223056  223062  223065      30  223056  223062  223068      30
  223101  223107  223110       2  223095  223089  223098       4  223092  223089
  223095       4  223092  223089  223098       4  223086  223083  223089      54
  223086  223083  223101      26  223083  223089  223092       8  223083  223089
  223095       8  223083  223089  223098       8  223080  223077  223083      29
  223077  223083  223086      30  223137  223134  223140      80  223128  223134
  223137       2  223128  223134  223140       2  223125  223119  223128      81
  223122  223119  223125      35  223122  223119  223128      81  223116  223113
  223119      38  223116  223113  223143      26  223113  223119  223122      39
  223113  223119  223125      39  223110  223107  223113      29  223107  223113
  223116      30  223185  223191  223194       2  223182  223179  223185      26
  223176  223170  223179       8  223173  223170  223176       4  223173  223170
  223179       8  223170  223179  223182      54  223167  223161  223170      92
  223164  223161  223167       4  223164  223161  223170      92  223161  223170
  223173      92  223161  223170  223176      92  223158  223152  223161      94
  223155  223152  223158      71  223155  223152  223161      94  223152  223161
  223164      92  223152  223161  223167      92  223149  223152  223155      97
  223149  223152  223158      97  223149  223179  223182      30  223233  223239
  223242       2  223227  223221  223230       4  223224  223221  223227       4
  223224  223221  223230       4  223215  223209  223218       4  223212  223209
  223215       4  223212  223209  223218       4  223206  223203  223209      43
  223206  223203  223221      43  223203  223209  223212      45  223203  223209
  223215      45  223203  223209  223218      45  223203  223221  223224      45
  223203  223221  223227      45  223203  223221  223230      45  223200  223197
  223203      46  223200  223197  223233      26  223197  223203  223206      47
  223194  223191  223197      29  223191  223197  223200      30  223278  223284
  223287       2  223266  223260  223269      34  223263  223260  223266      35
  223263  223260  223269      34  223257  223251  223260      76  223254  223251
  223257      35  223254  223251  223260      76  223251  223260  223263      76
  223251  223260  223266      76  223248  223245  223251      38  223248  223245
  223278      26  223245  223251  223254      39  223245  223251  223257      39
  223242  223239  223245      29  223239  223245  223248      30  223335  223341
  223344       2  223329  223323  223332       4  223326  223323  223329       4
  223326  223323  223332       4  223320  223314  223323      99  223317  223314
  223320      35  223317  223314  223323      99  223314  223323  223326     100
  223314  223323  223329     100  223314  223323  223332     100  223308  223302
  223311       4  223305  223302  223308       4  223305  223302  223311       4
  223299  223296  223302      43  223299  223296  223314      68  223296  223302
  223305      45  223296  223302  223308      45  223296  223302  223311      45
  223296  223314  223317      67  223296  223314  223320      67  223293  223290
  223296      46  223293  223290  223335      26  223290  223296  223299      47
  223287  223284  223290      29  223284  223290  223293      30  223407  223413
  223416       2  223401  223398  223404      58  223392  223389  223395      58
  223386  223389  223392      60  223386  223389  223395      60  223386  223398
  223401      60  223386  223398  223404      60  223383  223380  223386      60
  223377  223371  223380      61  223374  223371  223377      62  223374  223371
  223380      61  223371  223380  223383      63  223368  223362  223371      19
  223365  223362  223368      20  223365  223362  223371      19  223362  223371
  223374      65  223362  223371  223377      65  223359  223353  223362      19
  223356  223353  223359      20  223356  223353  223362      19  223353  223362
  223365      19  223353  223362  223368      19  223350  223347  223353      25
  223350  223347  223407      26  223347  223353  223356      27  223347  223353
  223359      27  223344  223341  223347      29  223341  223347  223350      30
  223479  223485  223488       2  223473  223470  223476      58  223464  223461
  223467      58  223458  223461  223464      60  223458  223461  223467      60
  223458  223470  223473      60  223458  223470  223476      60  223455  223452
  223458      60  223449  223443  223452      61  223446  223443  223449      62
  223446  223443  223452      61  223443  223452  223455      63  223440  223434
  223443      19  223437  223434  223440      20  223437  223434  223443      19
  223434  223443  223446      65  223434  223443  223449      65  223431  223425
  223434      19  223428  223425  223431      20  223428  223425  223434      19
  223425  223434  223437      19  223425  223434  223440      19  223422  223419
  223425      25  223422  223419  223479      26  223419  223425  223428      27
  223419  223425  223431      27  223416  223413  223419      29  223413  223419
  223422      30  223500  223506  223509       2  223497  223491  223500      26
  223494  223491  223497      57  223494  223491  223500      26  223488  223485
  223491      29  223485  223491  223494      30  223485  223491  223497      30
  223548  223554  223557       2  223542  223536  223545       4  223539  223536
  223542       4  223539  223536  223545       4  223530  223524  223533       4
  223527  223524  223530       4  223527  223524  223533       4  223521  223518
  223524      43  223521  223518  223536      43  223518  223524  223527      45
  223518  223524  223530      45  223518  223524  223533      45  223518  223536
  223539      45  223518  223536  223542      45  223518  223536  223545      45
  223515  223512  223518      46  223515  223512  223548      26  223512  223518
  223521      47  223509  223506  223512      29  223506  223512  223515      30
  223599  223605  223608       2  223593  223587  223596      71  223590  223587
  223593      71  223590  223587  223596      71  223584  223587  223590      72
  223584  223587  223593      72  223584  223587  223596      72  223581  223575
  223584      73  223578  223575  223581      74  223578  223575  223584      73
  223572  223566  223575      76  223569  223566  223572      35  223569  223566
  223575      76  223566  223575  223578      77  223566  223575  223581      77
  223563  223560  223566      38  223563  223560  223599      26  223560  223566
  223569      39  223560  223566  223572      39  223557  223554  223560      29
  223554  223560  223563      30  223656  223662  223665       2  223650  223644
  223653       4  223647  223644  223650       4  223647  223644  223653       4
  223638  223632  223641       4  223635  223632  223638       4  223635  223632
  223641       4  223629  223626  223632      43  223629  223626  223644      43
  223626  223632  223635      45  223626  223632  223638      45  223626  223632
  223641      45  223626  223644  223647      45  223626  223644  223650      45
  223626  223644  223653      45  223623  223617  223626      67  223620  223617
  223623      35  223620  223617  223626      67  223617  223626  223629      68
  223614  223611  223617      38  223614  223611  223656      26  223611  223617
  223620      39  223611  223617  223623      39  223608  223605  223611      29
  223605  223611  223614      30  223686  223692  223695       2  223680  223674
  223683       4  223677  223674  223680       4  223677  223674  223683       4
  223671  223668  223674      54  223671  223668  223686      26  223668  223674
  223677       8  223668  223674  223680       8  223668  223674  223683       8
  223665  223662  223668      29  223662  223668  223671      30  223734  223740
  223743       2  223728  223722  223731       4  223725  223722  223728       4
  223725  223722  223731       4  223716  223710  223719       4  223713  223710
  223716       4  223713  223710  223719       4  223707  223704  223710      43
  223707  223704  223722      43  223704  223710  223713      45  223704  223710
  223716      45  223704  223710  223719      45  223704  223722  223725      45
  223704  223722  223728      45  223704  223722  223731      45  223701  223698
  223704      46  223701  223698  223734      26  223698  223704  223707      47
  223695  223692  223698      29  223692  223698  223701      30  223770  223776
  223779       2  223758  223752  223761      34  223755  223752  223758      35
  223755  223752  223761      34  223749  223746  223752      38  223749  223746
  223770      26  223746  223752  223755      39  223746  223752  223758      39
  223743  223740  223746      29  223740  223746  223749      30  223800  223806
  223809       2  223794  223788  223797       4  223791  223788  223794       4
  223791  223788  223797       4  223785  223782  223788      54  223785  223782
  223800      26  223782  223788  223791       8  223782  223788  223794       8
  223782  223788  223797       8  223779  223776  223782      29  223776  223782
  223785      30  223848  223854  223857       2  223842  223836  223845       4
  223839  223836  223842       4  223839  223836  223845       4  223830  223824
  223833       4  223827  223824  223830       4  223827  223824  223833       4
  223821  223818  223824      43  223821  223818  223836      43  223818  223824
  223827      45  223818  223824  223830      45  223818  223824  223833      45
  223818  223836  223839      45  223818  223836  223842      45  223818  223836
  223845      45  223815  223812  223818      46  223815  223812  223848      26
  223812  223818  223821      47  223809  223806  223812      29  223806  223812
  223815      30  223905  223911  223914       2  223899  223893  223902       4
  223896  223893  223899       4  223896  223893  223902       4  223890  223884
  223893      99  223887  223884  223890      35  223887  223884  223893      99
  223884  223893  223896     100  223884  223893  223899     100  223884  223893
  223902     100  223878  223872  223881       4  223875  223872  223878       4
  223875  223872  223881       4  223869  223866  223872      43  223869  223866
  223884      68  223866  223872  223875      45  223866  223872  223878      45
  223866  223872  223881      45  223866  223884  223887      67  223866  223884
  223890      67  223863  223860  223866      46  223863  223860  223905      26
  223860  223866  223869      47  223857  223854  223860      29  223854  223860
  223863      30  223935  223941  223944       2  223929  223923  223932       4
  223926  223923  223929       4  223926  223923  223932       4  223920  223917
  223923      54  223920  223917  223935      26  223917  223923  223926       8
  223917  223923  223929       8  223917  223923  223932       8  223914  223911
  223917      29  223911  223917  223920      30  223980  223986  223989       2
  223968  223962  223971      34  223965  223962  223968      35  223965  223962
  223971      34  223959  223953  223962      76  223956  223953  223959      35
  223956  223953  223962      76  223953  223962  223965      76  223953  223962
  223968      76  223950  223947  223953      38  223950  223947  223980      26
  223947  223953  223956      39  223947  223953  223959      39  223944  223941
  223947      29  223941  223947  223950      30  224037  224043  224046       2
  224031  224025  224034       4  224028  224025  224031       4  224028  224025
  224034       4  224019  224013  224022       4  224016  224013  224019       4
  224016  224013  224022       4  224010  224007  224013      43  224010  224007
  224025      43  224007  224013  224016      45  224007  224013  224019      45
  224007  224013  224022      45  224007  224025  224028      45  224007  224025
  224031      45  224007  224025  224034      45  224004  223998  224007      67
  224001  223998  224004      35  224001  223998  224007      67  223998  224007
  224010      68  223995  223992  223998      38  223995  223992  224037      26
  223992  223998  224001      39  223992  223998  224004      39  223989  223986
  223992      29  223986  223992  223995      30  224103  224109  224112       2
  224097  224091  224100      12  224094  224091  224097      12  224094  224091
  224100      12  224088  224082  224091      16  224085  224082  224088      17
  224085  224082  224091      16  224082  224091  224094      18  224082  224091
  224097      18  224082  224091  224100      18  224079  224073  224082      19
  224076  224073  224079      20  224076  224073  224082      19  224073  224082
  224085      21  224073  224082  224088      21  224070  224064  224073      19
  224067  224064  224070      20  224067  224064  224073      19  224064  224073
  224076      19  224064  224073  224079      19  224061  224055  224064      19
  224058  224055  224061      20  224058  224055  224064      19  224055  224064
  224067      19  224055  224064  224070      19  224052  224049  224055      25
  224052  224049  224103      26  224049  224055  224058      27  224049  224055
  224061      27  224046  224043  224049      29  224043  224049  224052      30
  224169  224175  224178       2  224163  224157  224166      12  224160  224157
  224163      12  224160  224157  224166      12  224154  224148  224157      16
  224151  224148  224154      17  224151  224148  224157      16  224148  224157
  224160      18  224148  224157  224163      18  224148  224157  224166      18
  224145  224139  224148      19  224142  224139  224145      20  224142  224139
  224148      19  224139  224148  224151      21  224139  224148  224154      21
  224136  224130  224139      19  224133  224130  224136      20  224133  224130
  224139      19  224130  224139  224142      19  224130  224139  224145      19
  224127  224121  224130      19  224124  224121  224127      20  224124  224121
  224130      19  224121  224130  224133      19  224121  224130  224136      19
  224118  224115  224121      25  224118  224115  224169      26  224115  224121
  224124      27  224115  224121  224127      27  224112  224109  224115      29
  224109  224115  224118      30  224220  224226  224229       2  224214  224211
  224217      80  224205  224211  224214       2  224205  224211  224217       2
  224202  224196  224205      81  224199  224196  224202      35  224199  224196
  224205      81  224193  224187  224196      76  224190  224187  224193      35
  224190  224187  224196      76  224187  224196  224199      76  224187  224196
  224202      76  224184  224181  224187      38  224184  224181  224220      26
  224181  224187  224190      39  224181  224187  224193      39  224178  224175
  224181      29  224175  224181  224184      30  224253  224259  224262       2
  224244  224238  224247     104  224241  224238  224244      74  224241  224238
  224247     104  224238  224247  224250     105  224235  224232  224238      38
  224235  224232  224253      26  224232  224238  224241     106  224232  224238
  224244     106  224229  224226  224232      29  224226  224232  224235      30
  224313  224307  224316      12  224310  224307  224313      12  224310  224307
  224316      12  224304  224298  224307      16  224301  224298  224304      17
  224301  224298  224307      16  224298  224307  224310      18  224298  224307
  224313      18  224298  224307  224316      18  224295  224289  224298      19
  224292  224289  224295      20  224292  224289  224298      19  224289  224298
  224301      21  224289  224298  224304      21  224286  224280  224289      19
  224283  224280  224286      20  224283  224280  224289      19  224280  224289
  224292      19  224280  224289  224295      19  224277  224271  224280      19
  224274  224271  224277      20  224274  224271  224280      19  224271  224280
  224283      19  224271  224280  224286      19  224268  224265  224271      25
  224268  224265  224319      26  224265  224271  224274      27  224265  224271
  224277      27  224262  224259  224265      29  224259  224265  224268      30
  224361  224367  224370       2  224358  224355  224361      26  224352  224346
  224355       8  224349  224346  224352       4  224349  224346  224355       8
  224346  224355  224358      54  224343  224337  224346      92  224340  224337
  224343       4  224340  224337  224346      92  224337  224346  224349      92
  224337  224346  224352      92  224334  224328  224337      94  224331  224328
  224334      71  224331  224328  224337      94  224328  224337  224340      92
  224328  224337  224343      92  224325  224328  224331      97  224325  224328
  224334      97  224325  224355  224358      30  224409  224415  224418       2
  224403  224397  224406       4  224400  224397  224403       4  224400  224397
  224406       4  224391  224385  224394       4  224388  224385  224391       4
  224388  224385  224394       4  224382  224379  224385      43  224382  224379
  224397      43  224379  224385  224388      45  224379  224385  224391      45
  224379  224385  224394      45  224379  224397  224400      45  224379  224397
  224403      45  224379  224397  224406      45  224376  224373  224379      46
  224376  224373  224409      26  224373  224379  224382      47  224370  224367
  224373      29  224367  224373  224376      30  224451  224457  224460       2
  224439  224433  224442       4  224436  224433  224439       4  224436  224433
  224442       4  224430  224427  224433      86  224430  224427  224445      87
  224427  224433  224436      45  224427  224433  224439      45  224427  224433
  224442      45  224427  224445  224448      88  224424  224421  224427      46
  224424  224421  224451      26  224421  224427  224430      89  224418  224415
  224421      29  224415  224421  224424      30  224481  224475  224484       4
  224478  224475  224481       4  224478  224475  224484       4  224472  224469
  224475      86  224472  224469  224487      87  224469  224475  224478      45
  224469  224475  224481      45  224469  224475  224484      45  224469  224487
  224490      88  224466  224463  224469      46  224466  224463  224493      26
  224463  224469  224472      89  224460  224457  224463      29  224457  224463
  224466      30  224535  224541  224544       2  224532  224529  224535      26
  224526  224520  224529       8  224523  224520  224526       4  224523  224520
  224529       8  224520  224529  224532      54  224517  224511  224520      92
  224514  224511  224517       4  224514  224511  224520      92  224511  224520
  224523      92  224511  224520  224526      92  224508  224502  224511      94
  224505  224502  224508      71  224505  224502  224511      94  224502  224511
  224514      92  224502  224511  224517      92  224499  224502  224505      97
  224499  224502  224508      97  224499  224529  224532      30  224580  224586
  224589       2  224568  224562  224571      34  224565  224562  224568      35
  224565  224562  224571      34  224559  224553  224562      76  224556  224553
  224559      35  224556  224553  224562      76  224553  224562  224565      76
  224553  224562  224568      76  224550  224547  224553      38  224550  224547
  224580      26  224547  224553  224556      39  224547  224553  224559      39
  224544  224541  224547      29  224541  224547  224550      30  224625  224631
  224634       2  224613  224607  224616      34  224610  224607  224613      35
  224610  224607  224616      34  224604  224598  224607      76  224601  224598
  224604      35  224601  224598  224607      76  224598  224607  224610      76
  224598  224607  224613      76  224595  224592  224598      38  224595  224592
  224625      26  224592  224598  224601      39  224592  224598  224604      39
  224589  224586  224592      29  224586  224592  224595      30  224682  224688
  224691       2  224676  224670  224679       4  224673  224670  224676       4
  224673  224670  224679       4  224667  224661  224670      99  224664  224661
  224667      35  224664  224661  224670      99  224661  224670  224673     100
  224661  224670  224676     100  224661  224670  224679     100  224655  224649
  224658       4  224652  224649  224655       4  224652  224649  224658       4
  224646  224643  224649      43  224646  224643  224661      68  224643  224649
  224652      45  224643  224649  224655      45  224643  224649  224658      45
  224643  224661  224664      67  224643  224661  224667      67  224640  224637
  224643      46  224640  224637  224682      26  224637  224643  224646      47
  224634  224631  224637      29  224631  224637  224640      30  224712  224718
  224721       2  224706  224700  224709       4  224703  224700  224706       4
  224703  224700  224709       4  224697  224694  224700      54  224697  224694
  224712      26  224694  224700  224703       8  224694  224700  224706       8
  224694  224700  224709       8  224691  224688  224694      29  224688  224694
  224697      30  224763  224769  224772       2  224757  224754  224760      80
  224748  224754  224757       2  224748  224754  224760       2  224745  224739
  224748      81  224742  224739  224745      35  224742  224739  224748      81
  224736  224730  224739      76  224733  224730  224736      35  224733  224730
  224739      76  224730  224739  224742      76  224730  224739  224745      76
  224727  224724  224730      38  224727  224724  224763      26  224724  224730
  224733      39  224724  224730  224736      39  224721  224718  224724      29
  224718  224724  224727      30  224811  224817  224820       2  224805  224799
  224808       4  224802  224799  224805       4  224802  224799  224808       4
  224793  224787  224796       4  224790  224787  224793       4  224790  224787
  224796       4  224784  224781  224787      43  224784  224781  224799      43
  224781  224787  224790      45  224781  224787  224793      45  224781  224787
  224796      45  224781  224799  224802      45  224781  224799  224805      45
  224781  224799  224808      45  224778  224775  224781      46  224778  224775
  224811      26  224775  224781  224784      47  224772  224769  224775      29
  224769  224775  224778      30  224841  224847  224850       2  224835  224829
  224838       4  224832  224829  224835       4  224832  224829  224838       4
  224826  224823  224829      54  224826  224823  224841      26  224823  224829
  224832       8  224823  224829  224835       8  224823  224829  224838       8
  224820  224817  224823      29  224817  224823  224826      30  224883  224889
  224892       2  224871  224865  224874       4  224868  224865  224871       4
  224868  224865  224874       4  224862  224859  224865      86  224862  224859
  224877      87  224859  224865  224868      45  224859  224865  224871      45
  224859  224865  224874      45  224859  224877  224880      88  224856  224853
  224859      46  224856  224853  224883      26  224853  224859  224862      89
  224850  224847  224853      29  224847  224853  224856      30  224940  224946
  224949       2  224934  224928  224937       4  224931  224928  224934       4
  224931  224928  224937       4  224925  224919  224928      99  224922  224919
  224925      35  224922  224919  224928      99  224919  224928  224931     100
  224919  224928  224934     100  224919  224928  224937     100  224913  224907
  224916       4  224910  224907  224913       4  224910  224907  224916       4
  224904  224901  224907      43  224904  224901  224919      68  224901  224907
  224910      45  224901  224907  224913      45  224901  224907  224916      45
  224901  224919  224922      67  224901  224919  224925      67  224898  224895
  224901      46  224898  224895  224940      26  224895  224901  224904      47
  224892  224889  224895      29  224889  224895  224898      30  224973  224979
  224982       2  224964  224958  224967     104  224961  224958  224964      74
  224961  224958  224967     104  224958  224967  224970     105  224955  224952
  224958      38  224955  224952  224973      26  224952  224958  224961     106
  224952  224958  224964     106  224949  224946  224952      29  224946  224952
  224955      30  225003  225009  225012       2  224997  224991  225000       4
  224994  224991  224997       4  224994  224991  225000       4  224988  224985
  224991      54  224988  224985  225003      26  224985  224991  224994       8
  224985  224991  224997       8  224985  224991  225000       8  224982  224979
  224985      29  224979  224985  224988      30  225045  225051  225054       2
  225039  225036  225042      80  225030  225036  225039       2  225030  225036
  225042       2  225027  225021  225030      81  225024  225021  225027      35
  225024  225021  225030      81  225018  225015  225021      38  225018  225015
  225045      26  225015  225021  225024      39  225015  225021  225027      39
  225012  225009  225015      29  225009  225015  225018      30  225066  225072
  225075       2  225063  225057  225066      26  225060  225057  225063      57
  225060  225057  225066      26  225054  225051  225057      29  225051  225057
  225060      30  225051  225057  225063      30  225102  225108  225111       2
  225090  225084  225093      34  225087  225084  225090      35  225087  225084
  225093      34  225081  225078  225084      38  225081  225078  225102      26
  225078  225084  225087      39  225078  225084  225090      39  225075  225072
  225078      29  225072  225078  225081      30  225168  225174  225177       2
  225162  225156  225165      12  225159  225156  225162      12  225159  225156
  225165      12  225153  225147  225156      16  225150  225147  225153      17
  225150  225147  225156      16  225147  225156  225159      18  225147  225156
  225162      18  225147  225156  225165      18  225144  225138  225147      19
  225141  225138  225144      20  225141  225138  225147      19  225138  225147
  225150      21  225138  225147  225153      21  225135  225129  225138      19
  225132  225129  225135      20  225132  225129  225138      19  225129  225138
  225141      19  225129  225138  225144      19  225126  225120  225129      19
  225123  225120  225126      20  225123  225120  225129      19  225120  225129
  225132      19  225120  225129  225135      19  225117  225114  225120      25
```
