## Supplementary material for "How a pathogenic mutation impairs Hsp60 functional dynamics from monomeric to fully assembled states": Input scripts and videos: D_V72I_ASPASP.top (part 51 of 116)

```
  225117  225114  225168      26  225114  225120  225123      27  225114  225120
  225126      27  225111  225108  225114      29  225108  225114  225117      30
  225213  225219  225222       2  225201  225195  225204      34  225198  225195
  225201      35  225198  225195  225204      34  225192  225186  225195      76
  225189  225186  225192      35  225189  225186  225195      76  225186  225195
  225198      76  225186  225195  225201      76  225183  225180  225186      38
  225183  225180  225213      26  225180  225186  225189      39  225180  225186
  225192      39  225177  225174  225180      29  225174  225180  225183      30
  225270  225276  225279       2  225264  225258  225267       4  225261  225258
  225264       4  225261  225258  225267       4  225255  225249  225258      99
  225252  225249  225255      35  225252  225249  225258      99  225249  225258
  225261     100  225249  225258  225264     100  225249  225258  225267     100
  225243  225237  225246       4  225240  225237  225243       4  225240  225237
  225246       4  225234  225231  225237      43  225234  225231  225249      68
  225231  225237  225240      45  225231  225237  225243      45  225231  225237
  225246      45  225231  225249  225252      67  225231  225249  225255      67
  225228  225225  225231      46  225228  225225  225270      26  225225  225231
  225234      47  225222  225219  225225      29  225219  225225  225228      30
  225291  225297  225300       2  225288  225282  225291      26  225285  225282
  225288      57  225285  225282  225291      26  225279  225276  225282      29
  225276  225282  225285      30  225276  225282  225288      30  225333  225339
  225342       2  225327  225324  225330      80  225318  225324  225327       2
  225318  225324  225330       2  225315  225309  225318      81  225312  225309
  225315      35  225312  225309  225318      81  225306  225303  225309      38
  225306  225303  225333      26  225303  225309  225312      39  225303  225309
  225315      39  225300  225297  225303      29  225297  225303  225306      30
  225390  225396  225399       2  225384  225378  225387       4  225381  225378
  225384       4  225381  225378  225387       4  225375  225369  225378      99
  225372  225369  225375      35  225372  225369  225378      99  225369  225378
  225381     100  225369  225378  225384     100  225369  225378  225387     100
  225363  225357  225366       4  225360  225357  225363       4  225360  225357
  225366       4  225354  225351  225357      43  225354  225351  225369      68
  225351  225357  225360      45  225351  225357  225363      45  225351  225357
  225366      45  225351  225369  225372      67  225351  225369  225375      67
  225348  225345  225351      46  225348  225345  225390      26  225345  225351
  225354      47  225342  225339  225345      29  225339  225345  225348      30
  225447  225453  225456       2  225441  225435  225444       4  225438  225435
  225441       4  225438  225435  225444       4  225432  225426  225435      99
  225429  225426  225432      35  225429  225426  225435      99  225426  225435
  225438     100  225426  225435  225441     100  225426  225435  225444     100
  225420  225414  225423       4  225417  225414  225420       4  225417  225414
  225423       4  225411  225408  225414      43  225411  225408  225426      68
  225408  225414  225417      45  225408  225414  225420      45  225408  225414
  225423      45  225408  225426  225429      67  225408  225426  225432      67
  225405  225402  225408      46  225405  225402  225447      26  225402  225408
  225411      47  225399  225396  225402      29  225396  225402  225405      30
  225480  225486  225489       2  225471  225465  225474     104  225468  225465
  225471      74  225468  225465  225474     104  225465  225474  225477     105
  225462  225459  225465      38  225462  225459  225480      26  225459  225465
  225468     106  225459  225465  225471     106  225456  225453  225459      29
  225453  225459  225462      30  225516  225522  225525       2  225504  225498
  225507      34  225501  225498  225504      35  225501  225498  225507      34
  225495  225492  225498      38  225495  225492  225516      26  225492  225498
  225501      39  225492  225498  225504      39  225489  225486  225492      29
  225486  225492  225495      30  225546  225552  225555       2  225540  225534
  225543       4  225537  225534  225540       4  225537  225534  225543       4
  225531  225528  225534      54  225531  225528  225546      26  225528  225534
  225537       8  225528  225534  225540       8  225528  225534  225543       8
  225525  225522  225528      29  225522  225528  225531      30  225597  225603
  225606       2  225591  225585  225594      71  225588  225585  225591      71
  225588  225585  225594      71  225582  225585  225588      72  225582  225585
  225591      72  225582  225585  225594      72  225579  225573  225582      73
  225576  225573  225579      74  225576  225573  225582      73  225570  225564
  225573      76  225567  225564  225570      35  225567  225564  225573      76
  225564  225573  225576      77  225564  225573  225579      77  225561  225558
  225564      38  225561  225558  225597      26  225558  225564  225567      39
  225558  225564  225570      39  225555  225552  225558      29  225552  225558
  225561      30  225663  225669  225672       2  225657  225651  225660      12
  225654  225651  225657      12  225654  225651  225660      12  225648  225642
  225651      16  225645  225642  225648      17  225645  225642  225651      16
  225642  225651  225654      18  225642  225651  225657      18  225642  225651
  225660      18  225639  225633  225642      19  225636  225633  225639      20
  225636  225633  225642      19  225633  225642  225645      21  225633  225642
  225648      21  225630  225624  225633      19  225627  225624  225630      20
  225627  225624  225633      19  225624  225633  225636      19  225624  225633
  225639      19  225621  225615  225624      19  225618  225615  225621      20
  225618  225615  225624      19  225615  225624  225627      19  225615  225624
  225630      19  225612  225609  225615      25  225612  225609  225663      26
  225609  225615  225618      27  225609  225615  225621      27  225606  225603
  225609      29  225603  225609  225612      30  225729  225735  225738       2
  225723  225717  225726      12  225720  225717  225723      12  225720  225717
  225726      12  225714  225708  225717      16  225711  225708  225714      17
  225711  225708  225717      16  225708  225717  225720      18  225708  225717
  225723      18  225708  225717  225726      18  225705  225699  225708      19
  225702  225699  225705      20  225702  225699  225708      19  225699  225708
  225711      21  225699  225708  225714      21  225696  225690  225699      19
  225693  225690  225696      20  225693  225690  225699      19  225690  225699
  225702      19  225690  225699  225705      19  225687  225681  225690      19
  225684  225681  225687      20  225684  225681  225690      19  225681  225690
  225693      19  225681  225690  225696      19  225678  225675  225681      25
  225678  225675  225729      26  225675  225681  225684      27  225675  225681
  225687      27  225672  225669  225675      29  225669  225675  225678      30
  225777  225783  225786       2  225771  225765  225774       4  225768  225765
  225771       4  225768  225765  225774       4  225759  225753  225762       4
  225756  225753  225759       4  225756  225753  225762       4  225750  225747
  225753      43  225750  225747  225765      43  225747  225753  225756      45
  225747  225753  225759      45  225747  225753  225762      45  225747  225765
  225768      45  225747  225765  225771      45  225747  225765  225774      45
  225744  225741  225747      46  225744  225741  225777      26  225741  225747
  225750      47  225738  225735  225741      29  225735  225741  225744      30
  225798  225804  225807       2  225795  225789  225798      26  225792  225789
  225795      57  225792  225789  225798      26  225786  225783  225789      29
  225783  225789  225792      30  225783  225789  225795      30  225870  225876
  225879       2  225864  225861  225867      58  225855  225852  225858      58
  225849  225852  225855      60  225849  225852  225858      60  225849  225861
  225864      60  225849  225861  225867      60  225846  225843  225849      60
  225840  225834  225843      61  225837  225834  225840      62  225837  225834
  225843      61  225834  225843  225846      63  225831  225825  225834      19
  225828  225825  225831      20  225828  225825  225834      19  225825  225834
  225837      65  225825  225834  225840      65  225822  225816  225825      19
  225819  225816  225822      20  225819  225816  225825      19  225816  225825
  225828      19  225816  225825  225831      19  225813  225810  225816      25
  225813  225810  225870      26  225810  225816  225819      27  225810  225816
  225822      27  225807  225804  225810      29  225804  225810  225813      30
  225936  225942  225945       2  225930  225924  225933      12  225927  225924
  225930      12  225927  225924  225933      12  225921  225915  225924      16
  225918  225915  225921      17  225918  225915  225924      16  225915  225924
  225927      18  225915  225924  225930      18  225915  225924  225933      18
  225912  225906  225915      19  225909  225906  225912      20  225909  225906
  225915      19  225906  225915  225918      21  225906  225915  225921      21
  225903  225897  225906      19  225900  225897  225903      20  225900  225897
  225906      19  225897  225906  225909      19  225897  225906  225912      19
  225894  225888  225897      19  225891  225888  225894      20  225891  225888
  225897      19  225888  225897  225900      19  225888  225897  225903      19
  225885  225882  225888      25  225885  225882  225936      26  225882  225888
  225891      27  225882  225888  225894      27  225879  225876  225882      29
  225876  225882  225885      30  225957  225963  225966       2  225954  225948
  225957      26  225951  225948  225954      57  225951  225948  225957      26
  225945  225942  225948      29  225942  225948  225951      30  225942  225948
  225954      30  226005  226011  226014       2  225999  225993  226002       4
  225996  225993  225999       4  225996  225993  226002       4  225987  225981
  225990       4  225984  225981  225987       4  225984  225981  225990       4
  225978  225975  225981      43  225978  225975  225993      43  225975  225981
  225984      45  225975  225981  225987      45  225975  225981  225990      45
  225975  225993  225996      45  225975  225993  225999      45  225975  225993
  226002      45  225972  225969  225975      46  225972  225969  226005      26
  225969  225975  225978      47  225966  225963  225969      29  225963  225969
  225972      30  226062  226068  226071       2  226056  226050  226059       4
  226053  226050  226056       4  226053  226050  226059       4  226047  226041
  226050      99  226044  226041  226047      35  226044  226041  226050      99
  226041  226050  226053     100  226041  226050  226056     100  226041  226050
  226059     100  226035  226029  226038       4  226032  226029  226035       4
  226032  226029  226038       4  226026  226023  226029      43  226026  226023
  226041      68  226023  226029  226032      45  226023  226029  226035      45
  226023  226029  226038      45  226023  226041  226044      67  226023  226041
  226047      67  226020  226017  226023      46  226020  226017  226062      26
  226017  226023  226026      47  226014  226011  226017      29  226011  226017
  226020      30  226104  226110  226113       2  226092  226086  226095       4
  226089  226086  226092       4  226089  226086  226095       4  226083  226080
  226086      86  226083  226080  226098      87  226080  226086  226089      45
  226080  226086  226092      45  226080  226086  226095      45  226080  226098
  226101      88  226077  226074  226080      46  226077  226074  226104      26
  226074  226080  226083      89  226071  226068  226074      29  226068  226074
  226077      30  226152  226158  226161       2  226146  226140  226149       4
  226143  226140  226146       4  226143  226140  226149       4  226134  226128
  226137       4  226131  226128  226134       4  226131  226128  226137       4
  226125  226122  226128      43  226125  226122  226140      43  226122  226128
  226131      45  226122  226128  226134      45  226122  226128  226137      45
  226122  226140  226143      45  226122  226140  226146      45  226122  226140
  226149      45  226119  226116  226122      46  226119  226116  226152      26
  226116  226122  226125      47  226113  226110  226116      29  226110  226116
  226119      30  226218  226224  226227       2  226212  226206  226215      12
  226209  226206  226212      12  226209  226206  226215      12  226203  226197
  226206      16  226200  226197  226203      17  226200  226197  226206      16
  226197  226206  226209      18  226197  226206  226212      18  226197  226206
  226215      18  226194  226188  226197      19  226191  226188  226194      20
  226191  226188  226197      19  226188  226197  226200      21  226188  226197
  226203      21  226185  226179  226188      19  226182  226179  226185      20
  226182  226179  226188      19  226179  226188  226191      19  226179  226188
  226194      19  226176  226170  226179      19  226173  226170  226176      20
  226173  226170  226179      19  226170  226179  226182      19  226170  226179
  226185      19  226167  226164  226170      25  226167  226164  226218      26
  226164  226170  226173      27  226164  226170  226176      27  226161  226158
  226164      29  226158  226164  226167      30  226254  226260  226263       2
  226242  226236  226245      34  226239  226236  226242      35  226239  226236
  226245      34  226233  226230  226236      38  226233  226230  226254      26
  226230  226236  226239      39  226230  226236  226242      39  226227  226224
  226230      29  226224  226230  226233      30  226275  226281  226284       2
  226272  226266  226275      26  226269  226266  226272      57  226269  226266
  226275      26  226263  226260  226266      29  226260  226266  226269      30
  226260  226266  226272      30  226341  226347  226350       2  226335  226329
  226338      12  226332  226329  226335      12  226332  226329  226338      12
  226326  226320  226329      16  226323  226320  226326      17  226323  226320
  226329      16  226320  226329  226332      18  226320  226329  226335      18
  226320  226329  226338      18  226317  226311  226320      19  226314  226311
  226317      20  226314  226311  226320      19  226311  226320  226323      21
  226311  226320  226326      21  226308  226302  226311      19  226305  226302
  226308      20  226305  226302  226311      19  226302  226311  226314      19
  226302  226311  226317      19  226299  226293  226302      19  226296  226293
  226299      20  226296  226293  226302      19  226293  226302  226305      19
  226293  226302  226308      19  226290  226287  226293      25  226290  226287
  226341      26  226287  226293  226296      27  226287  226293  226299      27
  226284  226281  226287      29  226281  226287  226290      30  226383  226389
  226392       2  226371  226365  226374       4  226368  226365  226371       4
  226368  226365  226374       4  226362  226359  226365      86  226362  226359
  226377      87  226359  226365  226368      45  226359  226365  226371      45
  226359  226365  226374      45  226359  226377  226380      88  226356  226353
  226359      46  226356  226353  226383      26  226353  226359  226362      89
  226350  226347  226353      29  226347  226353  226356      30  226440  226446
  226449       2  226434  226428  226437       4  226431  226428  226434       4
  226431  226428  226437       4  226422  226416  226425       4  226419  226416
  226422       4  226419  226416  226425       4  226413  226410  226416      43
  226413  226410  226428      43  226410  226416  226419      45  226410  226416
  226422      45  226410  226416  226425      45  226410  226428  226431      45
  226410  226428  226434      45  226410  226428  226437      45  226407  226401
  226410      67  226404  226401  226407      35  226404  226401  226410      67
  226401  226410  226413      68  226398  226395  226401      38  226398  226395
  226440      26  226395  226401  226404      39  226395  226401  226407      39
  226392  226389  226395      29  226389  226395  226398      30  226482  226488
  226491       2  226476  226473  226479      80  226467  226473  226476       2
  226467  226473  226479       2  226464  226458  226467      81  226461  226458
  226464      35  226461  226458  226467      81  226455  226452  226458      38
  226455  226452  226482      26  226452  226458  226461      39  226452  226458
  226464      39  226449  226446  226452      29  226446  226452  226455      30
  226518  226524  226527       2  226506  226500  226509      34  226503  226500
  226506      35  226503  226500  226509      34  226497  226494  226500      38
  226497  226494  226518      26  226494  226500  226503      39  226494  226500
  226506      39  226491  226488  226494      29  226488  226494  226497      30
  226563  226569  226572       2  226551  226545  226554      34  226548  226545
  226551      35  226548  226545  226554      34  226542  226536  226545      76
  226539  226536  226542      35  226539  226536  226545      76  226536  226545
  226548      76  226536  226545  226551      76  226533  226530  226536      38
  226533  226530  226563      26  226530  226536  226539      39  226530  226536
  226542      39  226527  226524  226530      29  226524  226530  226533      30
  226620  226626  226629       2  226614  226608  226617       4  226611  226608
  226614       4  226611  226608  226617       4  226602  226596  226605       4
  226599  226596  226602       4  226599  226596  226605       4  226593  226590
  226596      43  226593  226590  226608      43  226590  226596  226599      45
  226590  226596  226602      45  226590  226596  226605      45  226590  226608
  226611      45  226590  226608  226614      45  226590  226608  226617      45
  226587  226581  226590      67  226584  226581  226587      35  226584  226581
  226590      67  226581  226590  226593      68  226578  226575  226581      38
  226578  226575  226620      26  226575  226581  226584      39  226575  226581
  226587      39  226572  226569  226575      29  226569  226575  226578      30
  226665  226671  226674       2  226653  226647  226656      34  226650  226647
  226653      35  226650  226647  226656      34  226644  226638  226647      76
  226641  226638  226644      35  226641  226638  226647      76  226638  226647
  226650      76  226638  226647  226653      76  226635  226632  226638      38
  226635  226632  226665      26  226632  226638  226641      39  226632  226638
  226644      39  226629  226626  226632      29  226626  226632  226635      30
  226722  226728  226731       2  226716  226710  226719       4  226713  226710
  226716       4  226713  226710  226719       4  226707  226701  226710      99
  226704  226701  226707      35  226704  226701  226710      99  226701  226710
  226713     100  226701  226710  226716     100  226701  226710  226719     100
  226695  226689  226698       4  226692  226689  226695       4  226692  226689
  226698       4  226686  226683  226689      43  226686  226683  226701      68
  226683  226689  226692      45  226683  226689  226695      45  226683  226689
  226698      45  226683  226701  226704      67  226683  226701  226707      67
  226680  226677  226683      46  226680  226677  226722      26  226677  226683
  226686      47  226674  226671  226677      29  226671  226677  226680      30
  226779  226785  226788       2  226773  226767  226776       4  226770  226767
  226773       4  226770  226767  226776       4  226764  226758  226767      99
  226761  226758  226764      35  226761  226758  226767      99  226758  226767
  226770     100  226758  226767  226773     100  226758  226767  226776     100
  226752  226746  226755       4  226749  226746  226752       4  226749  226746
  226755       4  226743  226740  226746      43  226743  226740  226758      68
  226740  226746  226749      45  226740  226746  226752      45  226740  226746
  226755      45  226740  226758  226761      67  226740  226758  226764      67
  226737  226734  226740      46  226737  226734  226779      26  226734  226740
  226743      47  226731  226728  226734      29  226728  226734  226737      30
  226824  226830  226833       2  226812  226806  226815      34  226809  226806
  226812      35  226809  226806  226815      34  226803  226797  226806      76
  226800  226797  226803      35  226800  226797  226806      76  226797  226806
  226809      76  226797  226806  226812      76  226794  226791  226797      38
  226794  226791  226824      26  226791  226797  226800      39  226791  226797
  226803      39  226788  226785  226791      29  226785  226791  226794      30
  226845  226851  226854       2  226842  226836  226845      26  226839  226836
  226842      57  226839  226836  226845      26  226833  226830  226836      29
  226830  226836  226839      30  226830  226836  226842      30  226896  226902
  226905       2  226890  226884  226893      71  226887  226884  226890      71
  226887  226884  226893      71  226881  226884  226887      72  226881  226884
  226890      72  226881  226884  226893      72  226878  226872  226881      73
  226875  226872  226878      74  226875  226872  226881      73  226869  226863
  226872      76  226866  226863  226869      35  226866  226863  226872      76
  226863  226872  226875      77  226863  226872  226878      77  226860  226857
  226863      38  226860  226857  226896      26  226857  226863  226866      39
  226857  226863  226869      39  226854  226851  226857      29  226851  226857
  226860      30  226962  226968  226971       2  226956  226950  226959      12
  226953  226950  226956      12  226953  226950  226959      12  226947  226941
  226950      16  226944  226941  226947      17  226944  226941  226950      16
  226941  226950  226953      18  226941  226950  226956      18  226941  226950
  226959      18  226938  226932  226941      19  226935  226932  226938      20
  226935  226932  226941      19  226932  226941  226944      21  226932  226941
  226947      21  226929  226923  226932      19  226926  226923  226929      20
  226926  226923  226932      19  226923  226932  226935      19  226923  226932
  226938      19  226920  226914  226923      19  226917  226914  226920      20
  226917  226914  226923      19  226914  226923  226926      19  226914  226923
  226929      19  226911  226908  226914      25  226911  226908  226962      26
  226908  226914  226917      27  226908  226914  226920      27  226905  226902
  226908      29  226902  226908  226911      30  227022  227028  227031       2
  227013  227010  227016      50  227010  227016  227019      50  227007  227004
  227010      50  227004  227010  227013      50  227001  226998  227004      50
  226998  227004  227007      50  226995  226992  226998      50  226992  226998
  227001      50  226989  226992  226995      50  226989  227016  227019      50
  226986  226980  226989      52  226983  226980  226986       4  226983  226980
  226989      52  226977  226974  226980      54  226977  226974  227022      26
  226974  226980  226983       8  226974  226980  226986       8  226971  226968
  226974      29  226968  226974  226977      30  227058  227064  227067       2
  227046  227040  227049      34  227043  227040  227046      35  227043  227040
  227049      34  227037  227034  227040      38  227037  227034  227058      26
  227034  227040  227043      39  227034  227040  227046      39  227031  227028
  227034      29  227028  227034  227037      30  227130  227136  227139       2
  227124  227121  227127      58  227115  227112  227118      58  227109  227112
  227115      60  227109  227112  227118      60  227109  227121  227124      60
  227109  227121  227127      60  227106  227103  227109      60  227100  227094
  227103      61  227097  227094  227100      62  227097  227094  227103      61
  227094  227103  227106      63  227091  227085  227094      19  227088  227085
  227091      20  227088  227085  227094      19  227085  227094  227097      65
  227085  227094  227100      65  227082  227076  227085      19  227079  227076
  227082      20  227079  227076  227085      19  227076  227085  227088      19
  227076  227085  227091      19  227073  227070  227076      25  227073  227070
  227130      26  227070  227076  227079      27  227070  227076  227082      27
  227067  227064  227070      29  227064  227070  227073      30  227151  227157
  227160       2  227148  227142  227151      26  227145  227142  227148      57
  227145  227142  227151      26  227139  227136  227142      29  227136  227142
  227145      30  227136  227142  227148      30  227214  227220  227223       2
  227205  227202  227208      50  227202  227208  227211      50  227193  227196
  227199     130  227193  227202  227205     131  227190  227187  227193     131
  227184  227181  227187      50  227181  227187  227190      50  227178  227181
  227184      50  227178  227208  227211      50  227175  227169  227178      52
  227172  227169  227175       4  227172  227169  227178      52  227166  227163
  227169      54  227166  227163  227214      26  227163  227169  227172       8
  227163  227169  227175       8  227160  227157  227163      29  227157  227163
  227166      30  227271  227277  227280       2  227265  227259  227268       4
  227262  227259  227265       4  227262  227259  227268       4  227256  227250
  227259      99  227253  227250  227256      35  227253  227250  227259      99
  227250  227259  227262     100  227250  227259  227265     100  227250  227259
  227268     100  227244  227238  227247       4  227241  227238  227244       4
  227241  227238  227247       4  227235  227232  227238      43  227235  227232
  227250      68  227232  227238  227241      45  227232  227238  227244      45
  227232  227238  227247      45  227232  227250  227253      67  227232  227250
  227256      67  227229  227226  227232      46  227229  227226  227271      26
  227226  227232  227235      47  227223  227220  227226      29  227220  227226
  227229      30  227295  227289  227298     104  227292  227289  227295      74
  227292  227289  227298     104  227289  227298  227301     105  227286  227283
  227289      38  227286  227283  227304      26  227283  227289  227292     106
  227283  227289  227295     106  227280  227277  227283      29  227277  227283
  227286      30  227346  227352  227355       2  227343  227340  227346      26
  227337  227331  227340       8  227334  227331  227337       4  227334  227331
  227340       8  227331  227340  227343      54  227328  227322  227331      92
  227325  227322  227328       4  227325  227322  227331      92  227322  227331
  227334      92  227322  227331  227337      92  227319  227313  227322      94
  227316  227313  227319      71  227316  227313  227322      94  227313  227322
  227325      92  227313  227322  227328      92  227310  227313  227316      97
  227310  227313  227319      97  227310  227340  227343      30  227409  227415
  227418       2  227400  227397  227403      50  227397  227403  227406      50
  227388  227391  227394     130  227388  227397  227400     131  227385  227382
  227388     131  227379  227376  227382      50  227376  227382  227385      50
  227373  227376  227379      50  227373  227403  227406      50  227370  227364
  227373      52  227367  227364  227370       4  227367  227364  227373      52
  227361  227358  227364      54  227361  227358  227409      26  227358  227364
  227367       8  227358  227364  227370       8  227355  227352  227358      29
  227352  227358  227361      30  227469  227475  227478       2  227460  227457
  227463      50  227457  227463  227466      50  227454  227451  227457      50
  227451  227457  227460      50  227448  227445  227451      50  227445  227451
  227454      50  227442  227439  227445      50  227439  227445  227448      50
  227436  227439  227442      50  227436  227463  227466      50  227433  227427
  227436      52  227430  227427  227433       4  227430  227427  227436      52
  227424  227421  227427      54  227424  227421  227469      26  227421  227427
  227430       8  227421  227427  227433       8  227418  227415  227421      29
  227415  227421  227424      30  227526  227532  227535       2  227520  227514
  227523       4  227517  227514  227520       4  227517  227514  227523       4
  227511  227505  227514      99  227508  227505  227511      35  227508  227505
  227514      99  227505  227514  227517     100  227505  227514  227520     100
  227505  227514  227523     100  227499  227493  227502       4  227496  227493
  227499       4  227496  227493  227502       4  227490  227487  227493      43
  227490  227487  227505      68  227487  227493  227496      45  227487  227493
  227499      45  227487  227493  227502      45  227487  227505  227508      67
  227487  227505  227511      67  227484  227481  227487      46  227484  227481
  227526      26  227481  227487  227490      47  227478  227475  227481      29
  227475  227481  227484      30  227568  227574  227577       2  227562  227559
  227565      80  227553  227559  227562       2  227553  227559  227565       2
  227550  227544  227553      81  227547  227544  227550      35  227547  227544
  227553      81  227541  227538  227544      38  227541  227538  227568      26
  227538  227544  227547      39  227538  227544  227550      39  227535  227532
  227538      29  227532  227538  227541      30  227610  227616  227619       2
  227598  227592  227601       4  227595  227592  227598       4  227595  227592
  227601       4  227589  227586  227592      86  227589  227586  227604      87
  227586  227592  227595      45  227586  227592  227598      45  227586  227592
  227601      45  227586  227604  227607      88  227583  227580  227586      46
  227583  227580  227610      26  227580  227586  227589      89  227577  227574
  227580      29  227574  227580  227583      30  227643  227649  227652       2
  227634  227628  227637     104  227631  227628  227634      74  227631  227628
  227637     104  227628  227637  227640     105  227625  227622  227628      38
  227625  227622  227643      26  227622  227628  227631     106  227622  227628
  227634     106  227619  227616  227622      29  227616  227622  227625      30
  227709  227715  227718       2  227703  227697  227706      12  227700  227697
  227703      12  227700  227697  227706      12  227694  227688  227697      16
  227691  227688  227694      17  227691  227688  227697      16  227688  227697
  227700      18  227688  227697  227703      18  227688  227697  227706      18
  227685  227679  227688      19  227682  227679  227685      20  227682  227679
  227688      19  227679  227688  227691      21  227679  227688  227694      21
  227676  227670  227679      19  227673  227670  227676      20  227673  227670
  227679      19  227670  227679  227682      19  227670  227679  227685      19
  227667  227661  227670      19  227664  227661  227667      20  227664  227661
  227670      19  227661  227670  227673      19  227661  227670  227676      19
  227658  227655  227661      25  227658  227655  227709      26  227655  227661
  227664      27  227655  227661  227667      27  227652  227649  227655      29
  227649  227655  227658      30  227730  227736  227739       2  227727  227721
  227730      26  227724  227721  227727      57  227724  227721  227730      26
  227718  227715  227721      29  227715  227721  227724      30  227715  227721
  227727      30  227781  227787  227790       2  227775  227772  227778      80
  227766  227772  227775       2  227766  227772  227778       2  227763  227757
  227766      81  227760  227757  227763      35  227760  227757  227766      81
  227754  227748  227757      76  227751  227748  227754      35  227751  227748
  227757      76  227748  227757  227760      76  227748  227757  227763      76
  227745  227742  227748      38  227745  227742  227781      26  227742  227748
  227751      39  227742  227748  227754      39  227739  227736  227742      29
  227736  227742  227745      30  227847  227853  227856       2  227841  227835
  227844      12  227838  227835  227841      12  227838  227835  227844      12
  227832  227826  227835      16  227829  227826  227832      17  227829  227826
  227835      16  227826  227835  227838      18  227826  227835  227841      18
  227826  227835  227844      18  227823  227817  227826      19  227820  227817
  227823      20  227820  227817  227826      19  227817  227826  227829      21
  227817  227826  227832      21  227814  227808  227817      19  227811  227808
  227814      20  227811  227808  227817      19  227808  227817  227820      19
  227808  227817  227823      19  227805  227799  227808      19  227802  227799
  227805      20  227802  227799  227808      19  227799  227808  227811      19
  227799  227808  227814      19  227796  227793  227799      25  227796  227793
  227847      26  227793  227799  227802      27  227793  227799  227805      27
  227790  227787  227793      29  227787  227793  227796      30  227880  227886
  227889       2  227871  227865  227874     135  227868  227865  227871      74
  227868  227865  227874     135  227865  227874  227877     136  227862  227859
  227865      38  227862  227859  227880      26  227859  227865  227868     106
  227859  227865  227871     106  227856  227853  227859      29  227853  227859
  227862      30  227925  227931  227934       2  227913  227907  227916      34
  227910  227907  227913      35  227910  227907  227916      34  227904  227898
  227907      76  227901  227898  227904      35  227901  227898  227907      76
  227898  227907  227910      76  227898  227907  227913      76  227895  227892
  227898      38  227895  227892  227925      26  227892  227898  227901      39
  227892  227898  227904      39  227889  227886  227892      29  227886  227892
  227895      30  227985  227991  227994       2  227976  227973  227979      50
  227973  227979  227982      50  227970  227967  227973      50  227967  227973
  227976      50  227964  227961  227967      50  227961  227967  227970      50
  227958  227955  227961      50  227955  227961  227964      50  227952  227955
  227958      50  227952  227979  227982      50  227949  227943  227952      52
  227946  227943  227949       4  227946  227943  227952      52  227940  227937
  227943      54  227940  227937  227985      26  227937  227943  227946       8
  227937  227943  227949       8  227934  227931  227937      29  227931  227937
  227940      30  228036  228042  228045       2  228030  228027  228033      80
  228021  228027  228030       2  228021  228027  228033       2  228018  228012
  228021      81  228015  228012  228018      35  228015  228012  228021      81
  228009  228003  228012      76  228006  228003  228009      35  228006  228003
  228012      76  228003  228012  228015      76  228003  228012  228018      76
  228000  227997  228003      38  228000  227997  228036      26  227997  228003
  228006      39  227997  228003  228009      39  227994  227991  227997      29
  227991  227997  228000      30  228072  228078  228081       2  228060  228054
  228063      34  228057  228054  228060      35  228057  228054  228063      34
  228051  228048  228054      38  228051  228048  228072      26  228048  228054
  228057      39  228048  228054  228060      39  228045  228042  228048      29
  228042  228048  228051      30  228102  228108  228111       2  228096  228090
  228099       4  228093  228090  228096       4  228093  228090  228099       4
  228087  228084  228090      54  228087  228084  228102      26  228084  228090
  228093       8  228084  228090  228096       8  228084  228090  228099       8
  228081  228078  228084      29  228078  228084  228087      30  228165  228171
  228174       2  228156  228153  228159      50  228153  228159  228162      50
  228144  228147  228150     130  228144  228153  228156     131  228141  228138
  228144     131  228135  228132  228138      50  228132  228138  228141      50
  228129  228132  228135      50  228129  228159  228162      50  228126  228120
  228129      52  228123  228120  228126       4  228123  228120  228129      52
  228117  228114  228120      54  228117  228114  228165      26  228114  228120
  228123       8  228114  228120  228126       8  228111  228108  228114      29
  228108  228114  228117      30  228213  228219  228222       2  228207  228201
  228210       4  228204  228201  228207       4  228204  228201  228210       4
  228195  228189  228198       4  228192  228189  228195       4  228192  228189
  228198       4  228186  228183  228189      43  228186  228183  228201      43
  228183  228189  228192      45  228183  228189  228195      45  228183  228189
  228198      45  228183  228201  228204      45  228183  228201  228207      45
  228183  228201  228210      45  228180  228177  228183      46  228180  228177
  228213      26  228177  228183  228186      47  228174  228171  228177      29
  228171  228177  228180      30  228270  228276  228279       2  228264  228258
  228267       4  228261  228258  228264       4  228261  228258  228267       4
  228252  228246  228255       4  228249  228246  228252       4  228249  228246
  228255       4  228243  228240  228246      43  228243  228240  228258      43
  228240  228246  228249      45  228240  228246  228252      45  228240  228246
  228255      45  228240  228258  228261      45  228240  228258  228264      45
  228240  228258  228267      45  228237  228231  228240      67  228234  228231
  228237      35  228234  228231  228240      67  228231  228240  228243      68
  228228  228225  228231      38  228228  228225  228270      26  228225  228231
  228234      39  228225  228231  228237      39  228222  228219  228225      29
  228219  228225  228228      30  228327  228333  228336       2  228321  228315
  228324       4  228318  228315  228321       4  228318  228315  228324       4
  228309  228303  228312       4  228306  228303  228309       4  228306  228303
  228312       4  228300  228297  228303      43  228300  228297  228315      43
  228297  228303  228306      45  228297  228303  228309      45  228297  228303
  228312      45  228297  228315  228318      45  228297  228315  228321      45
  228297  228315  228324      45  228294  228288  228297      67  228291  228288
  228294      35  228291  228288  228297      67  228288  228297  228300      68
  228285  228282  228288      38  228285  228282  228327      26  228282  228288
  228291      39  228282  228288  228294      39  228279  228276  228282      29
  228276  228282  228285      30  228360  228366  228369       2  228351  228345
  228354     104  228348  228345  228351      74  228348  228345  228354     104
  228345  228354  228357     105  228342  228339  228345      38  228342  228339
  228360      26  228339  228345  228348     106  228339  228345  228351     106
  228336  228333  228339      29  228333  228339  228342      30  228405  228411
  228414       2  228393  228387  228396      34  228390  228387  228393      35
  228390  228387  228396      34  228384  228378  228387      76  228381  228378
  228384      35  228381  228378  228387      76  228378  228387  228390      76
  228378  228387  228393      76  228375  228372  228378      38  228375  228372
  228405      26  228372  228378  228381      39  228372  228378  228384      39
  228369  228366  228372      29  228366  228372  228375      30  228471  228477
  228480       2  228465  228459  228468      12  228462  228459  228465      12
  228462  228459  228468      12  228456  228450  228459      16  228453  228450
  228456      17  228453  228450  228459      16  228450  228459  228462      18
  228450  228459  228465      18  228450  228459  228468      18  228447  228441
  228450      19  228444  228441  228447      20  228444  228441  228450      19
  228441  228450  228453      21  228441  228450  228456      21  228438  228432
  228441      19  228435  228432  228438      20  228435  228432  228441      19
  228432  228441  228444      19  228432  228441  228447      19  228429  228423
  228432      19  228426  228423  228429      20  228426  228423  228432      19
  228423  228432  228435      19  228423  228432  228438      19  228420  228417
  228423      25  228420  228417  228471      26  228417  228423  228426      27
  228417  228423  228429      27  228414  228411  228417      29  228411  228417
  228420      30  228537  228543  228546       2  228531  228525  228534      12
  228528  228525  228531      12  228528  228525  228534      12  228522  228516
  228525      16  228519  228516  228522      17  228519  228516  228525      16
  228516  228525  228528      18  228516  228525  228531      18  228516  228525
  228534      18  228513  228507  228516      19  228510  228507  228513      20
  228510  228507  228516      19  228507  228516  228519      21  228507  228516
  228522      21  228504  228498  228507      19  228501  228498  228504      20
  228501  228498  228507      19  228498  228507  228510      19  228498  228507
  228513      19  228495  228489  228498      19  228492  228489  228495      20
  228492  228489  228498      19  228489  228498  228501      19  228489  228498
  228504      19  228486  228483  228489      25  228486  228483  228537      26
  228483  228489  228492      27  228483  228489  228495      27  228480  228477
  228483      29  228477  228483  228486      30  228594  228600  228603       2
  228588  228582  228591       4  228585  228582  228588       4  228585  228582
  228591       4  228579  228573  228582      99  228576  228573  228579      35
  228576  228573  228582      99  228573  228582  228585     100  228573  228582
  228588     100  228573  228582  228591     100  228567  228561  228570       4
  228564  228561  228567       4  228564  228561  228570       4  228558  228555
  228561      43  228558  228555  228573      68  228555  228561  228564      45
  228555  228561  228567      45  228555  228561  228570      45  228555  228573
  228576      67  228555  228573  228579      67  228552  228549  228555      46
  228552  228549  228594      26  228549  228555  228558      47  228546  228543
  228549      29  228543  228549  228552      30  228627  228633  228636       2
  228618  228612  228621     104  228615  228612  228618      74  228615  228612
  228621     104  228612  228621  228624     105  228609  228606  228612      38
  228609  228606  228627      26  228606  228612  228615     106  228606  228612
  228618     106  228603  228600  228606      29  228600  228606  228609      30
  228660  228666  228669       2  228651  228645  228654     104  228648  228645
  228651      74  228648  228645  228654     104  228645  228654  228657     105
  228642  228639  228645      38  228642  228639  228660      26  228639  228645
  228648     106  228639  228645  228651     106  228636  228633  228639      29
  228633  228639  228642      30  228717  228723  228726       2  228711  228705
  228714       4  228708  228705  228711       4  228708  228705  228714       4
  228702  228696  228705      99  228699  228696  228702      35  228699  228696
  228705      99  228696  228705  228708     100  228696  228705  228711     100
  228696  228705  228714     100  228690  228684  228693       4  228687  228684
  228690       4  228687  228684  228693       4  228681  228678  228684      43
  228681  228678  228696      68  228678  228684  228687      45  228678  228684
  228690      45  228678  228684  228693      45  228678  228696  228699      67
  228678  228696  228702      67  228675  228672  228678      46  228675  228672
  228717      26  228672  228678  228681      47  228669  228666  228672      29
  228666  228672  228675      30  228768  228774  228777       2  228762  228759
  228765      80  228753  228759  228762       2  228753  228759  228765       2
  228750  228744  228753      81  228747  228744  228750      35  228747  228744
  228753      81  228741  228735  228744      76  228738  228735  228741      35
  228738  228735  228744      76  228735  228744  228747      76  228735  228744
  228750      76  228732  228729  228735      38  228732  228729  228768      26
  228729  228735  228738      39  228729  228735  228741      39  228726  228723
  228729      29  228723  228729  228732      30  228801  228807  228810       2
  228792  228786  228795     104  228789  228786  228792      74  228789  228786
  228795     104  228786  228795  228798     105  228783  228780  228786      38
  228783  228780  228801      26  228780  228786  228789     106  228780  228786
  228792     106  228777  228774  228780      29  228774  228780  228783      30
  228858  228864  228867       2  228852  228846  228855       4  228849  228846
  228852       4  228849  228846  228855       4  228843  228837  228846      99
  228840  228837  228843      35  228840  228837  228846      99  228837  228846
  228849     100  228837  228846  228852     100  228837  228846  228855     100
  228831  228825  228834       4  228828  228825  228831       4  228828  228825
  228834       4  228822  228819  228825      43  228822  228819  228837      68
  228819  228825  228828      45  228819  228825  228831      45  228819  228825
  228834      45  228819  228837  228840      67  228819  228837  228843      67
  228816  228813  228819      46  228816  228813  228858      26  228813  228819
  228822      47  228810  228807  228813      29  228807  228813  228816      30
  228900  228894  228903       4  228897  228894  228900       4  228897  228894
  228903       4  228888  228882  228891       4  228885  228882  228888       4
  228885  228882  228891       4  228879  228876  228882      43  228879  228876
  228894      43  228876  228882  228885      45  228876  228882  228888      45
  228876  228882  228891      45  228876  228894  228897      45  228876  228894
  228900      45  228876  228894  228903      45  228873  228870  228876      46
  228873  228870  228906      26  228870  228876  228879      47  228867  228864
  228870      29  228864  228870  228873      30  228948  228954  228957       2
  228945  228942  228948      26  228939  228933  228942       8  228936  228933
  228939       4  228936  228933  228942       8  228933  228942  228945      54
  228930  228924  228933      92  228927  228924  228930       4  228927  228924
  228933      92  228924  228933  228936      92  228924  228933  228939      92
  228921  228915  228924      94  228918  228915  228921      71  228918  228915
  228924      94  228915  228924  228927      92  228915  228924  228930      92
  228912  228915  228918      97  228912  228915  228921      97  228912  228942
  228945      30  228978  228984  228987       2  228972  228966  228975       4
  228969  228966  228972       4  228969  228966  228975       4  228963  228960
  228966      54  228963  228960  228978      26  228960  228966  228969       8
  228960  228966  228972       8  228960  228966  228975       8  228957  228954
  228960      29  228954  228960  228963      30  229035  229041  229044       2
  229029  229023  229032       4  229026  229023  229029       4  229026  229023
  229032       4  229017  229011  229020       4  229014  229011  229017       4
  229014  229011  229020       4  229008  229005  229011      43  229008  229005
  229023      43  229005  229011  229014      45  229005  229011  229017      45
  229005  229011  229020      45  229005  229023  229026      45  229005  229023
  229029      45  229005  229023  229032      45  229002  228996  229005      67
  228999  228996  229002      35  228999  228996  229005      67  228996  229005
  229008      68  228993  228990  228996      38  228993  228990  229035      26
  228990  228996  228999      39  228990  228996  229002      39  228987  228984
  228990      29  228984  228990  228993      30  229080  229086  229089       2
  229068  229062  229071      34  229065  229062  229068      35  229065  229062
  229071      34  229059  229053  229062      76  229056  229053  229059      35
  229056  229053  229062      76  229053  229062  229065      76  229053  229062
  229068      76  229050  229047  229053      38  229050  229047  229080      26
  229047  229053  229056      39  229047  229053  229059      39  229044  229041
  229047      29  229041  229047  229050      30  229137  229143  229146       2
  229131  229125  229134       4  229128  229125  229131       4  229128  229125
  229134       4  229122  229116  229125      99  229119  229116  229122      35
  229119  229116  229125      99  229116  229125  229128     100  229116  229125
  229131     100  229116  229125  229134     100  229110  229104  229113       4
  229107  229104  229110       4  229107  229104  229113       4  229101  229098
  229104      43  229101  229098  229116      68  229098  229104  229107      45
  229098  229104  229110      45  229098  229104  229113      45  229098  229116
  229119      67  229098  229116  229122      67  229095  229092  229098      46
  229095  229092  229137      26  229092  229098  229101      47  229089  229086
  229092      29  229086  229092  229095      30  229167  229173  229176       2
  229161  229155  229164       4  229158  229155  229161       4  229158  229155
  229164       4  229152  229149  229155      54  229152  229149  229167      26
  229149  229155  229158       8  229149  229155  229161       8  229149  229155
  229164       8  229146  229143  229149      29  229143  229149  229152      30
  229209  229215  229218       2  229203  229200  229206      80  229194  229200
  229203       2  229194  229200  229206       2  229191  229185  229194      81
  229188  229185  229191      35  229188  229185  229194      81  229182  229179
  229185      38  229182  229179  229209      26  229179  229185  229188      39
  229179  229185  229191      39  229176  229173  229179      29  229173  229179
  229182      30  229239  229245  229248       2  229233  229227  229236       4
  229230  229227  229233       4  229230  229227  229236       4  229224  229221
  229227      54  229224  229221  229239      26  229221  229227  229230       8
  229221  229227  229233       8  229221  229227  229236       8  229218  229215
  229221      29  229215  229221  229224      30  229290  229296  229299       2
  229281  229278  229284     119  229278  229284  229287     117  229275  229272
  229278     138  229272  229278  229281     139  229269  229272  229275     142
  229266  229284  229287     146  229263  229257  229266     147  229260  229257
  229263       4  229260  229257  229266     147  229254  229251  229257      54
  229254  229251  229290      26  229251  229257  229260       8  229251  229257
  229263       8  229248  229245  229251      29  229245  229251  229254      30
  229362  229368  229371       2  229356  229353  229359      58  229347  229344
  229350      58  229341  229344  229347      60  229341  229344  229350      60
  229341  229353  229356      60  229341  229353  229359      60  229338  229335
  229341      60  229332  229326  229335      61  229329  229326  229332      62
  229329  229326  229335      61  229326  229335  229338      63  229323  229317
  229326      19  229320  229317  229323      20  229320  229317  229326      19
  229317  229326  229329      65  229317  229326  229332      65  229314  229308
  229317      19  229311  229308  229314      20  229311  229308  229317      19
  229308  229317  229320      19  229308  229317  229323      19  229305  229302
  229308      25  229305  229302  229362      26  229302  229308  229311      27
  229302  229308  229314      27  229299  229296  229302      29  229296  229302
  229305      30  229422  229416  229425      12  229419  229416  229422      12
  229419  229416  229425      12  229413  229407  229416      16  229410  229407
  229413      17  229410  229407  229416      16  229407  229416  229419      18
  229407  229416  229422      18  229407  229416  229425      18  229404  229398
  229407      19  229401  229398  229404      20  229401  229398  229407      19
  229398  229407  229410      21  229398  229407  229413      21  229395  229389
  229398      19  229392  229389  229395      20  229392  229389  229398      19
  229389  229398  229401      19  229389  229398  229404      19  229386  229380
  229389      19  229383  229380  229386      20  229383  229380  229389      19
  229380  229389  229392      19  229380  229389  229395      19  229377  229374
  229380      25  229377  229374  229428      26  229374  229380  229383      27
  229374  229380  229386      27  229371  229368  229374      29  229368  229374
  229377      30  229470  229476  229479       2  229467  229464  229470      26
  229461  229455  229464       8  229458  229455  229461       4  229458  229455
  229464       8  229455  229464  229467      54  229452  229446  229455      92
  229449  229446  229452       4  229449  229446  229455      92  229446  229455
  229458      92  229446  229455  229461      92  229443  229437  229446      94
  229440  229437  229443      71  229440  229437  229446      94  229437  229446
  229449      92  229437  229446  229452      92  229434  229437  229440      97
  229434  229437  229443      97  229434  229464  229467      30  229527  229533
  229536       2  229521  229515  229524       4  229518  229515  229521       4
  229518  229515  229524       4  229509  229503  229512       4  229506  229503
  229509       4  229506  229503  229512       4  229500  229497  229503      43
  229500  229497  229515      43  229497  229503  229506      45  229497  229503
  229509      45  229497  229503  229512      45  229497  229515  229518      45
  229497  229515  229521      45  229497  229515  229524      45  229494  229488
  229497      67  229491  229488  229494      35  229491  229488  229497      67
  229488  229497  229500      68  229485  229482  229488      38  229485  229482
  229527      26  229482  229488  229491      39  229482  229488  229494      39
  229479  229476  229482      29  229476  229482  229485      30  229575  229581
  229584       2  229569  229563  229572       4  229566  229563  229569       4
  229566  229563  229572       4  229557  229551  229560       4  229554  229551
  229557       4  229554  229551  229560       4  229548  229545  229551      43
  229548  229545  229563      43  229545  229551  229554      45  229545  229551
  229557      45  229545  229551  229560      45  229545  229563  229566      45
  229545  229563  229569      45  229545  229563  229572      45  229542  229539
  229545      46  229542  229539  229575      26  229539  229545  229548      47
  229536  229533  229539      29  229533  229539  229542      30  229632  229638
  229641       2  229626  229620  229629       4  229623  229620  229626       4
  229623  229620  229629       4  229617  229611  229620      99  229614  229611
  229617      35  229614  229611  229620      99  229611  229620  229623     100
  229611  229620  229626     100  229611  229620  229629     100  229605  229599
  229608       4  229602  229599  229605       4  229602  229599  229608       4
  229596  229593  229599      43  229596  229593  229611      68  229593  229599
  229602      45  229593  229599  229605      45  229593  229599  229608      45
  229593  229611  229614      67  229593  229611  229617      67  229590  229587
  229593      46  229590  229587  229632      26  229587  229593  229596      47
  229584  229581  229587      29  229581  229587  229590      30  229689  229695
  229698       2  229683  229677  229686       4  229680  229677  229683       4
  229680  229677  229686       4  229674  229668  229677      99  229671  229668
  229674      35  229671  229668  229677      99  229668  229677  229680     100
  229668  229677  229683     100  229668  229677  229686     100  229662  229656
  229665       4  229659  229656  229662       4  229659  229656  229665       4
  229653  229650  229656      43  229653  229650  229668      68  229650  229656
  229659      45  229650  229656  229662      45  229650  229656  229665      45
  229650  229668  229671      67  229650  229668  229674      67  229647  229644
  229650      46  229647  229644  229689      26  229644  229650  229653      47
  229641  229638  229644      29  229638  229644  229647      30  229719  229725
  229728       2  229713  229707  229716       4  229710  229707  229713       4
  229710  229707  229716       4  229704  229701  229707      54  229704  229701
  229719      26  229701  229707  229710       8  229701  229707  229713       8
  229701  229707  229716       8  229698  229695  229701      29  229695  229701
  229704      30  229764  229770  229773       2  229752  229746  229755      34
  229749  229746  229752      35  229749  229746  229755      34  229743  229737
  229746      76  229740  229737  229743      35  229740  229737  229746      76
  229737  229746  229749      76  229737  229746  229752      76  229734  229731
  229737      38  229734  229731  229764      26  229731  229737  229740      39
  229731  229737  229743      39  229728  229725  229731      29  229725  229731
  229734      30  229800  229806  229809       2  229788  229782  229791      34
  229785  229782  229788      35  229785  229782  229791      34  229779  229776
  229782      38  229779  229776  229800      26  229776  229782  229785      39
  229776  229782  229788      39  229773  229770  229776      29  229770  229776
  229779      30  229848  229854  229857       2  229842  229836  229845       4
  229839  229836  229842       4  229839  229836  229845       4  229830  229824
  229833       4  229827  229824  229830       4  229827  229824  229833       4
  229821  229818  229824      43  229821  229818  229836      43  229818  229824
  229827      45  229818  229824  229830      45  229818  229824  229833      45
  229818  229836  229839      45  229818  229836  229842      45  229818  229836
  229845      45  229815  229812  229818      46  229815  229812  229848      26
  229812  229818  229821      47  229809  229806  229812      29  229806  229812
  229815      30  229884  229890  229893       2  229872  229866  229875      34
  229869  229866  229872      35  229869  229866  229875      34  229863  229860
  229866      38  229863  229860  229884      26  229860  229866  229869      39
  229860  229866  229872      39  229857  229854  229860      29  229854  229860
  229863      30  229905  229911  229914       2  229902  229896  229905      26
  229899  229896  229902      57  229899  229896  229905      26  229893  229890
  229896      29  229890  229896  229899      30  229890  229896  229902      30
  229950  229956  229959       2  229938  229932  229941      34  229935  229932
  229938      35  229935  229932  229941      34  229929  229923  229932      76
  229926  229923  229929      35  229926  229923  229932      76  229923  229932
  229935      76  229923  229932  229938      76  229920  229917  229923      38
  229920  229917  229950      26  229917  229923  229926      39  229917  229923
  229929      39  229914  229911  229917      29  229911  229917  229920      30
  229980  229986  229989       2  229974  229968  229977       4  229971  229968
  229974       4  229971  229968  229977       4  229965  229962  229968      54
  229965  229962  229980      26  229962  229968  229971       8  229962  229968
  229974       8  229962  229968  229977       8  229959  229956  229962      29
  229956  229962  229965      30  230037  230043  230046       2  230031  230025
  230034       4  230028  230025  230031       4  230028  230025  230034       4
  230019  230013  230022       4  230016  230013  230019       4  230016  230013
  230022       4  230010  230007  230013      43  230010  230007  230025      43
  230007  230013  230016      45  230007  230013  230019      45  230007  230013
  230022      45  230007  230025  230028      45  230007  230025  230031      45
  230007  230025  230034      45  230004  229998  230007      67  230001  229998
  230004      35  230001  229998  230007      67  229998  230007  230010      68
  229995  229992  229998      38  229995  229992  230037      26  229992  229998
  230001      39  229992  229998  230004      39  229989  229986  229992      29
  229986  229992  229995      30  230070  230076  230079       2  230061  230055
  230064     104  230058  230055  230061      74  230058  230055  230064     104
  230055  230064  230067     105  230052  230049  230055      38  230052  230049
  230070      26  230049  230055  230058     106  230049  230055  230061     106
  230046  230043  230049      29  230043  230049  230052      30  230112  230118
  230121       2  230100  230094  230103       4  230097  230094  230100       4
  230097  230094  230103       4  230091  230088  230094      86  230091  230088
  230106      87  230088  230094  230097      45  230088  230094  230100      45
  230088  230094  230103      45  230088  230106  230109      88  230085  230082
  230088      46  230085  230082  230112      26  230082  230088  230091      89
  230079  230076  230082      29  230076  230082  230085      30  230169  230175
  230178       2  230163  230157  230166       4  230160  230157  230163       4
  230160  230157  230166       4  230151  230145  230154       4  230148  230145
  230151       4  230148  230145  230154       4  230142  230139  230145      43
  230142  230139  230157      43  230139  230145  230148      45  230139  230145
  230151      45  230139  230145  230154      45  230139  230157  230160      45
  230139  230157  230163      45  230139  230157  230166      45  230136  230130
  230139      67  230133  230130  230136      35  230133  230130  230139      67
  230130  230139  230142      68  230127  230124  230130      38  230127  230124
  230169      26  230124  230130  230133      39  230124  230130  230136      39
  230121  230118  230124      29  230118  230124  230127      30  230217  230223
  230226       2  230211  230205  230214       4  230208  230205  230211       4
  230208  230205  230214       4  230199  230193  230202       4  230196  230193
  230199       4  230196  230193  230202       4  230190  230187  230193      43
  230190  230187  230205      43  230187  230193  230196      45  230187  230193
  230199      45  230187  230193  230202      45  230187  230205  230208      45
  230187  230205  230211      45  230187  230205  230214      45  230184  230181
  230187      46  230184  230181  230217      26  230181  230187  230190      47
  230178  230175  230181      29  230175  230181  230184      30  230274  230280
  230283       2  230268  230262  230271       4  230265  230262  230268       4
  230265  230262  230271       4  230256  230250  230259       4  230253  230250
  230256       4  230253  230250  230259       4  230247  230244  230250      43
  230247  230244  230262      43  230244  230250  230253      45  230244  230250
  230256      45  230244  230250  230259      45  230244  230262  230265      45
  230244  230262  230268      45  230244  230262  230271      45  230241  230235
  230244      67  230238  230235  230241      35  230238  230235  230244      67
  230235  230244  230247      68  230232  230229  230235      38  230232  230229
  230274      26  230229  230235  230238      39  230229  230235  230241      39
  230226  230223  230229      29  230223  230229  230232      30  230316  230322
  230325       2  230310  230307  230313      80  230301  230307  230310       2
  230301  230307  230313       2  230298  230292  230301      81  230295  230292
  230298      35  230295  230292  230301      81  230289  230286  230292      38
  230289  230286  230316      26  230286  230292  230295      39  230286  230292
  230298      39  230283  230280  230286      29  230280  230286  230289      30
  230388  230394  230397       2  230382  230379  230385      58  230373  230370
  230376      58  230367  230370  230373      60  230367  230370  230376      60
  230367  230379  230382      60  230367  230379  230385      60  230364  230361
  230367      60  230358  230352  230361      61  230355  230352  230358      62
  230355  230352  230361      61  230352  230361  230364      63  230349  230343
  230352      19  230346  230343  230349      20  230346  230343  230352      19
  230343  230352  230355      65  230343  230352  230358      65  230340  230334
  230343      19  230337  230334  230340      20  230337  230334  230343      19
  230334  230343  230346      19  230334  230343  230349      19  230331  230328
  230334      25  230331  230328  230388      26  230328  230334  230337      27
  230328  230334  230340      27  230325  230322  230328      29  230322  230328
  230331      30  230445  230451  230454       2  230439  230433  230442       4
  230436  230433  230439       4  230436  230433  230442       4  230427  230421
  230430       4  230424  230421  230427       4  230424  230421  230430       4
  230418  230415  230421      43  230418  230415  230433      43  230415  230421
  230424      45  230415  230421  230427      45  230415  230421  230430      45
  230415  230433  230436      45  230415  230433  230439      45  230415  230433
  230442      45  230412  230406  230415      67  230409  230406  230412      35
  230409  230406  230415      67  230406  230415  230418      68  230403  230400
  230406      38  230403  230400  230445      26  230400  230406  230409      39
  230400  230406  230412      39  230397  230394  230400      29  230394  230400
  230403      30  230511  230517  230520       2  230505  230499  230508      12
  230502  230499  230505      12  230502  230499  230508      12  230496  230490
  230499      16  230493  230490  230496      17  230493  230490  230499      16
  230490  230499  230502      18  230490  230499  230505      18  230490  230499
  230508      18  230487  230481  230490      19  230484  230481  230487      20
  230484  230481  230490      19  230481  230490  230493      21  230481  230490
  230496      21  230478  230472  230481      19  230475  230472  230478      20
  230475  230472  230481      19  230472  230481  230484      19  230472  230481
  230487      19  230469  230463  230472      19  230466  230463  230469      20
  230466  230463  230472      19  230463  230472  230475      19  230463  230472
  230478      19  230460  230457  230463      25  230460  230457  230511      26
  230457  230463  230466      27  230457  230463  230469      27  230454  230451
  230457      29  230451  230457  230460      30  230559  230565  230568       2
  230553  230547  230556       4  230550  230547  230553       4  230550  230547
  230556       4  230541  230535  230544       4  230538  230535  230541       4
  230538  230535  230544       4  230532  230529  230535      43  230532  230529
  230547      43  230529  230535  230538      45  230529  230535  230541      45
  230529  230535  230544      45  230529  230547  230550      45  230529  230547
  230553      45  230529  230547  230556      45  230526  230523  230529      46
  230526  230523  230559      26  230523  230529  230532      47  230520  230517
  230523      29  230517  230523  230526      30  230580  230586  230589       2
  230577  230571  230580      26  230574  230571  230577      57  230574  230571
  230580      26  230568  230565  230571      29  230565  230571  230574      30
  230565  230571  230577      30  230637  230643  230646       2  230631  230625
  230634       4  230628  230625  230631       4  230628  230625  230634       4
  230619  230613  230622       4  230616  230613  230619       4  230616  230613
  230622       4  230610  230607  230613      43  230610  230607  230625      43
  230607  230613  230616      45  230607  230613  230619      45  230607  230613
  230622      45  230607  230625  230628      45  230607  230625  230631      45
  230607  230625  230634      45  230604  230598  230607      67  230601  230598
  230604      35  230601  230598  230607      67  230598  230607  230610      68
  230595  230592  230598      38  230595  230592  230637      26  230592  230598
  230601      39  230592  230598  230604      39  230589  230586  230592      29
  230586  230592  230595      30  230688  230694  230697       2  230682  230679
  230685      80  230673  230679  230682       2  230673  230679  230685       2
  230670  230664  230673      81  230667  230664  230670      35  230667  230664
  230673      81  230661  230655  230664      76  230658  230655  230661      35
  230658  230655  230664      76  230655  230664  230667      76  230655  230664
  230670      76  230652  230649  230655      38  230652  230649  230688      26
  230649  230655  230658      39  230649  230655  230661      39  230646  230643
  230649      29  230643  230649  230652      30  230736  230742  230745       2
  230730  230724  230733       4  230727  230724  230730       4  230727  230724
  230733       4  230718  230712  230721       4  230715  230712  230718       4
  230715  230712  230721       4  230709  230706  230712      43  230709  230706
  230724      43  230706  230712  230715      45  230706  230712  230718      45
  230706  230712  230721      45  230706  230724  230727      45  230706  230724
  230730      45  230706  230724  230733      45  230703  230700  230706      46
  230703  230700  230736      26  230700  230706  230709      47  230697  230694
  230700      29  230694  230700  230703      30  230784  230790  230793       2
  230778  230772  230781       4  230775  230772  230778       4  230775  230772
  230781       4  230766  230760  230769       4  230763  230760  230766       4
  230763  230760  230769       4  230757  230754  230760      43  230757  230754
  230772      43  230754  230760  230763      45  230754  230760  230766      45
  230754  230760  230769      45  230754  230772  230775      45  230754  230772
  230778      45  230754  230772  230781      45  230751  230748  230754      46
  230751  230748  230784      26  230748  230754  230757      47  230745  230742
  230748      29  230742  230748  230751      30  230814  230820  230823       2
  230808  230802  230811       4  230805  230802  230808       4  230805  230802
  230811       4  230799  230796  230802      54  230799  230796  230814      26
  230796  230802  230805       8  230796  230802  230808       8  230796  230802
  230811       8  230793  230790  230796      29  230790  230796  230799      30
  230862  230868  230871       2  230856  230850  230859       4  230853  230850
  230856       4  230853  230850  230859       4  230844  230838  230847       4
  230841  230838  230844       4  230841  230838  230847       4  230835  230832
  230838      43  230835  230832  230850      43  230832  230838  230841      45
  230832  230838  230844      45  230832  230838  230847      45  230832  230850
  230853      45  230832  230850  230856      45  230832  230850  230859      45
  230829  230826  230832      46  230829  230826  230862      26  230826  230832
  230835      47  230823  230820  230826      29  230820  230826  230829      30
  230928  230934  230937       2  230922  230916  230925      12  230919  230916
  230922      12  230919  230916  230925      12  230913  230907  230916      16
  230910  230907  230913      17  230910  230907  230916      16  230907  230916
  230919      18  230907  230916  230922      18  230907  230916  230925      18
  230904  230898  230907      19  230901  230898  230904      20  230901  230898
  230907      19  230898  230907  230910      21  230898  230907  230913      21
  230895  230889  230898      19  230892  230889  230895      20  230892  230889
  230898      19  230889  230898  230901      19  230889  230898  230904      19
  230886  230880  230889      19  230883  230880  230886      20  230883  230880
  230889      19  230880  230889  230892      19  230880  230889  230895      19
  230877  230874  230880      25  230877  230874  230928      26  230874  230880
  230883      27  230874  230880  230886      27  230871  230868  230874      29
  230868  230874  230877      30  230952  230946  230955       4  230949  230946
  230952       4  230949  230946  230955       4  230943  230940  230946      54
  230943  230940  230958      26  230940  230946  230949       8  230940  230946
  230952       8  230940  230946  230955       8  230937  230934  230940      29
  230934  230940  230943      30  231000  231006  231009       2  230997  230994
  231000      26  230991  230985  230994       8  230988  230985  230991       4
  230988  230985  230994       8  230985  230994  230997      54  230982  230976
  230985      92  230979  230976  230982       4  230979  230976  230985      92
  230976  230985  230988      92  230976  230985  230991      92  230973  230967
  230976      94  230970  230967  230973      71  230970  230967  230976      94
  230967  230976  230979      92  230967  230976  230982      92  230964  230967
  230970      97  230964  230967  230973      97  230964  230994  230997      30
  231021  231027  231030       2  231018  231012  231021      26  231015  231012
  231018      57  231015  231012  231021      26  231009  231006  231012      29
  231006  231012  231015      30  231006  231012  231018      30  231081  231087
  231090       2  231072  231069  231075      50  231069  231075  231078      50
  231066  231063  231069      50  231063  231069  231072      50  231060  231057
  231063      50  231057  231063  231066      50  231054  231051  231057      50
  231051  231057  231060      50  231048  231051  231054      50  231048  231075
  231078      50  231045  231039  231048      52  231042  231039  231045       4
  231042  231039  231048      52  231036  231033  231039      54  231036  231033
  231081      26  231033  231039  231042       8  231033  231039  231045       8
  231030  231027  231033      29  231027  231033  231036      30  231102  231108
  231111       2  231099  231093  231102      26  231096  231093  231099      57
  231096  231093  231102      26  231090  231087  231093      29  231087  231093
  231096      30  231087  231093  231099      30  231138  231144  231147       2
  231126  231120  231129      34  231123  231120  231126      35  231123  231120
  231129      34  231117  231114  231120      38  231117  231114  231138      26
  231114  231120  231123      39  231114  231120  231126      39  231111  231108
  231114      29  231108  231114  231117      30  231180  231186  231189       2
  231174  231171  231177      80  231165  231171  231174       2  231165  231171
  231177       2  231162  231156  231165      81  231159  231156  231162      35
  231159  231156  231165      81  231153  231150  231156      38  231153  231150
  231180      26  231150  231156  231159      39  231150  231156  231162      39
  231147  231144  231150      29  231144  231150  231153      30  231252  231258
  231261       2  231246  231243  231249      58  231237  231234  231240      58
  231231  231234  231237      60  231231  231234  231240      60  231231  231243
  231246      60  231231  231243  231249      60  231228  231225  231231      60
  231222  231216  231225      61  231219  231216  231222      62  231219  231216
  231225      61  231216  231225  231228      63  231213  231207  231216      19
  231210  231207  231213      20  231210  231207  231216      19  231207  231216
  231219      65  231207  231216  231222      65  231204  231198  231207      19
  231201  231198  231204      20  231201  231198  231207      19  231198  231207
  231210      19  231198  231207  231213      19  231195  231192  231198      25
  231195  231192  231252      26  231192  231198  231201      27  231192  231198
  231204      27  231189  231186  231192      29  231186  231192  231195      30
  231318  231324  231327       2  231312  231306  231315      12  231309  231306
  231312      12  231309  231306  231315      12  231303  231297  231306      16
  231300  231297  231303      17  231300  231297  231306      16  231297  231306
  231309      18  231297  231306  231312      18  231297  231306  231315      18
  231294  231288  231297      19  231291  231288  231294      20  231291  231288
  231297      19  231288  231297  231300      21  231288  231297  231303      21
  231285  231279  231288      19  231282  231279  231285      20  231282  231279
  231288      19  231279  231288  231291      19  231279  231288  231294      19
  231276  231270  231279      19  231273  231270  231276      20  231273  231270
  231279      19  231270  231279  231282      19  231270  231279  231285      19
  231267  231264  231270      25  231267  231264  231318      26  231264  231270
  231273      27  231264  231270  231276      27  231261  231258  231264      29
  231258  231264  231267      30  231360  231366  231369       2  231354  231351
  231357      80  231345  231351  231354       2  231345  231351  231357       2
  231342  231336  231345      81  231339  231336  231342      35  231339  231336
  231345      81  231333  231330  231336      38  231333  231330  231360      26
  231330  231336  231339      39  231330  231336  231342      39  231327  231324
  231330      29  231324  231330  231333      30  231411  231417  231420       2
  231405  231402  231408      80  231396  231402  231405       2  231396  231402
  231408       2  231393  231387  231396      81  231390  231387  231393      35
  231390  231387  231396      81  231384  231378  231387      76  231381  231378
  231384      35  231381  231378  231387      76  231378  231387  231390      76
  231378  231387  231393      76  231375  231372  231378      38  231375  231372
  231411      26  231372  231378  231381      39  231372  231378  231384      39
  231369  231366  231372      29  231366  231372  231375      30  231468  231474
  231477       2  231462  231456  231465       4  231459  231456  231462       4
  231459  231456  231465       4  231450  231444  231453       4  231447  231444
  231450       4  231447  231444  231453       4  231441  231438  231444      43
  231441  231438  231456      43  231438  231444  231447      45  231438  231444
  231450      45  231438  231444  231453      45  231438  231456  231459      45
  231438  231456  231462      45  231438  231456  231465      45  231435  231429
  231438      67  231432  231429  231435      35  231432  231429  231438      67
  231429  231438  231441      68  231426  231423  231429      38  231426  231423
  231468      26  231423  231429  231432      39  231423  231429  231435      39
  231420  231417  231423      29  231417  231423  231426      30  231534  231540
  231543       2  231528  231522  231531      12  231525  231522  231528      12
  231525  231522  231531      12  231519  231513  231522      16  231516  231513
  231519      17  231516  231513  231522      16  231513  231522  231525      18
  231513  231522  231528      18  231513  231522  231531      18  231510  231504
  231513      19  231507  231504  231510      20  231507  231504  231513      19
  231504  231513  231516      21  231504  231513  231519      21  231501  231495
  231504      19  231498  231495  231501      20  231498  231495  231504      19
  231495  231504  231507      19  231495  231504  231510      19  231492  231486
  231495      19  231489  231486  231492      20  231489  231486  231495      19
  231486  231495  231498      19  231486  231495  231501      19  231483  231480
  231486      25  231483  231480  231534      26  231480  231486  231489      27
  231480  231486  231492      27  231477  231474  231480      29  231474  231480
  231483      30  231570  231576  231579       2  231558  231552  231561      34
  231555  231552  231558      35  231555  231552  231561      34  231549  231546
  231552      38  231549  231546  231570      26  231546  231552  231555      39
  231546  231552  231558      39  231543  231540  231546      29  231540  231546
  231549      30  231621  231627  231630       2  231615  231609  231618      71
  231612  231609  231615      71  231612  231609  231618      71  231606  231609
  231612      72  231606  231609  231615      72  231606  231609  231618      72
  231603  231597  231606      73  231600  231597  231603      74  231600  231597
  231606      73  231594  231588  231597      76  231591  231588  231594      35
  231591  231588  231597      76  231588  231597  231600      77  231588  231597
  231603      77  231585  231582  231588      38  231585  231582  231621      26
  231582  231588  231591      39  231582  231588  231594      39  231579  231576
  231582      29  231576  231582  231585      30  231651  231657  231660       2
  231645  231639  231648       4  231642  231639  231645       4  231642  231639
  231648       4  231636  231633  231639      54  231636  231633  231651      26
  231633  231639  231642       8  231633  231639  231645       8  231633  231639
  231648       8  231630  231627  231633      29  231627  231633  231636      30
  231708  231714  231717       2  231702  231696  231705       4  231699  231696
  231702       4  231699  231696  231705       4  231693  231687  231696      99
  231690  231687  231693      35  231690  231687  231696      99  231687  231696
  231699     100  231687  231696  231702     100  231687  231696  231705     100
  231681  231675  231684       4  231678  231675  231681       4  231678  231675
  231684       4  231672  231669  231675      43  231672  231669  231687      68
  231669  231675  231678      45  231669  231675  231681      45  231669  231675
  231684      45  231669  231687  231690      67  231669  231687  231693      67
  231666  231663  231669      46  231666  231663  231708      26  231663  231669
  231672      47  231660  231657  231663      29  231657  231663  231666      30
  231738  231744  231747       2  231732  231726  231735       4  231729  231726
  231732       4  231729  231726  231735       4  231723  231720  231726      54
  231723  231720  231738      26  231720  231726  231729       8  231720  231726
  231732       8  231720  231726  231735       8  231717  231714  231720      29
  231714  231720  231723      30  231780  231786  231789       2  231768  231762
  231771       4  231765  231762  231768       4  231765  231762  231771       4
  231759  231756  231762      86  231759  231756  231774      87  231756  231762
  231765      45  231756  231762  231768      45  231756  231762  231771      45
  231756  231774  231777      88  231753  231750  231756      46  231753  231750
  231780      26  231750  231756  231759      89  231747  231744  231750      29
  231744  231750  231753      30  231801  231807  231810       2  231798  231792
  231801      26  231795  231792  231798      57  231795  231792  231801      26
  231789  231786  231792      29  231786  231792  231795      30  231786  231792
  231798      30  231822  231828  231831       2  231819  231813  231822      26
  231816  231813  231819      57  231816  231813  231822      26  231810  231807
  231813      29  231807  231813  231816      30  231807  231813  231819      30
  231852  231858  231861       2  231846  231840  231849       4  231843  231840
  231846       4  231843  231840  231849       4  231837  231834  231840      54
  231837  231834  231852      26  231834  231840  231843       8  231834  231840
  231846       8  231834  231840  231849       8  231831  231828  231834      29
  231828  231834  231837      30  231900  231906  231909       2  231894  231888
  231897       4  231891  231888  231894       4  231891  231888  231897       4
  231882  231876  231885       4  231879  231876  231882       4  231879  231876
  231885       4  231873  231870  231876      43  231873  231870  231888      43
  231870  231876  231879      45  231870  231876  231882      45  231870  231876
  231885      45  231870  231888  231891      45  231870  231888  231894      45
  231870  231888  231897      45  231867  231864  231870      46  231867  231864
  231900      26  231864  231870  231873      47  231861  231858  231864      29
  231858  231864  231867      30  231960  231966  231969       2  231951  231948
  231954      50  231948  231954  231957      50  231945  231942  231948      50
  231942  231948  231951      50  231939  231936  231942      50  231936  231942
  231945      50  231933  231930  231936      50  231930  231936  231939      50
  231927  231930  231933      50  231927  231954  231957      50  231924  231918
  231927      52  231921  231918  231924       4  231921  231918  231927      52
  231915  231912  231918      54  231915  231912  231960      26  231912  231918
  231921       8  231912  231918  231924       8  231909  231906  231912      29
  231906  231912  231915      30  231981  231987  231990       2  231978  231972
  231981      26  231975  231972  231978      57  231975  231972  231981      26
  231969  231966  231972      29  231966  231972  231975      30  231966  231972
  231978      30  232026  232032  232035       2  232014  232008  232017      34
  232011  232008  232014      35  232011  232008  232017      34  232005  231999
  232008      76  232002  231999  232005      35  232002  231999  232008      76
  231999  232008  232011      76  231999  232008  232014      76  231996  231993
  231999      38  231996  231993  232026      26  231993  231999  232002      39
  231993  231999  232005      39  231990  231987  231993      29  231987  231993
  231996      30  232071  232077  232080       2  232059  232053  232062      34
  232056  232053  232059      35  232056  232053  232062      34  232050  232044
  232053      76  232047  232044  232050      35  232047  232044  232053      76
  232044  232053  232056      76  232044  232053  232059      76  232041  232038
  232044      38  232041  232038  232071      26  232038  232044  232047      39
  232038  232044  232050      39  232035  232032  232038      29  232032  232038
  232041      30  232092  232098  232101       2  232089  232083  232092      26
  232086  232083  232089      57  232086  232083  232092      26  232080  232077
  232083      29  232077  232083  232086      30  232077  232083  232089      30
  232149  232155  232158       2  232143  232137  232146       4  232140  232137
  232143       4  232140  232137  232146       4  232131  232125  232134       4
  232128  232125  232131       4  232128  232125  232134       4  232122  232119
  232125      43  232122  232119  232137      43  232119  232125  232128      45
  232119  232125  232131      45  232119  232125  232134      45  232119  232137
  232140      45  232119  232137  232143      45  232119  232137  232146      45
  232116  232110  232119      67  232113  232110  232116      35  232113  232110
  232119      67  232110  232119  232122      68  232107  232104  232110      38
  232107  232104  232149      26  232104  232110  232113      39  232104  232110
  232116      39  232101  232098  232104      29  232098  232104  232107      30
  232191  232197  232200       2  232179  232173  232182       4  232176  232173
  232179       4  232176  232173  232182       4  232170  232167  232173      86
  232170  232167  232185      87  232167  232173  232176      45  232167  232173
  232179      45  232167  232173  232182      45  232167  232185  232188      88
  232164  232161  232167      46  232164  232161  232191      26  232161  232167
  232170      89  232158  232155  232161      29  232155  232161  232164      30
  232248  232254  232257       2  232242  232236  232245       4  232239  232236
  232242       4  232239  232236  232245       4  232230  232224  232233       4
  232227  232224  232230       4  232227  232224  232233       4  232221  232218
  232224      43  232221  232218  232236      43  232218  232224  232227      45
  232218  232224  232230      45  232218  232224  232233      45  232218  232236
  232239      45  232218  232236  232242      45  232218  232236  232245      45
  232215  232209  232218      67  232212  232209  232215      35  232212  232209
  232218      67  232209  232218  232221      68  232206  232203  232209      38
  232206  232203  232248      26  232203  232209  232212      39  232203  232209
  232215      39  232200  232197  232203      29  232197  232203  232206      30
  232290  232296  232299       2  232284  232281  232287      80  232275  232281
  232284       2  232275  232281  232287       2  232272  232266  232275      81
  232269  232266  232272      35  232269  232266  232275      81  232263  232260
  232266      38  232263  232260  232290      26  232260  232266  232269      39
  232260  232266  232272      39  232257  232254  232260      29  232254  232260
  232263      30  232347  232353  232356       2  232341  232335  232344       4
  232338  232335  232341       4  232338  232335  232344       4  232329  232323
  232332       4  232326  232323  232329       4  232326  232323  232332       4
  232320  232317  232323      43  232320  232317  232335      43  232317  232323
  232326      45  232317  232323  232329      45  232317  232323  232332      45
  232317  232335  232338      45  232317  232335  232341      45  232317  232335
  232344      45  232314  232308  232317      67  232311  232308  232314      35
  232311  232308  232317      67  232308  232317  232320      68  232305  232302
  232308      38  232305  232302  232347      26  232302  232308  232311      39
  232302  232308  232314      39  232299  232296  232302      29  232296  232302
  232305      30  232392  232398  232401       2  232380  232374  232383      34
  232377  232374  232380      35  232377  232374  232383      34  232371  232365
  232374      76  232368  232365  232371      35  232368  232365  232374      76
  232365  232374  232377      76  232365  232374  232380      76  232362  232359
  232365      38  232362  232359  232392      26  232359  232365  232368      39
  232359  232365  232371      39  232356  232353  232359      29  232353  232359
  232362      30  232428  232434  232437       2  232416  232410  232419      34
  232413  232410  232416      35  232413  232410  232419      34  232407  232404
  232410      38  232407  232404  232428      26  232404  232410  232413      39
  232404  232410  232416      39  232401  232398  232404      29  232398  232404
  232407      30  232476  232482  232485       2  232470  232464  232473       4
  232467  232464  232470       4  232467  232464  232473       4  232458  232452
  232461       4  232455  232452  232458       4  232455  232452  232461       4
  232449  232446  232452      43  232449  232446  232464      43  232446  232452
  232455      45  232446  232452  232458      45  232446  232452  232461      45
  232446  232464  232467      45  232446  232464  232470      45  232446  232464
  232473      45  232443  232440  232446      46  232443  232440  232476      26
  232440  232446  232449      47  232437  232434  232440      29  232434  232440
  232443      30  232521  232518  232524      80  232512  232518  232521       2
  232512  232518  232524       2  232509  232503  232512      81  232506  232503
  232509      35  232506  232503  232512      81  232500  232494  232503      76
  232497  232494  232500      35  232497  232494  232503      76  232494  232503
  232506      76  232494  232503  232509      76  232491  232488  232494      38
  232491  232488  232527      26  232488  232494  232497      39  232488  232494
  232500      39  232485  232482  232488      29  232482  232488  232491      30
  232569  232575  232578       2  232566  232563  232569      26  232560  232554
  232563       8  232557  232554  232560       4  232557  232554  232563       8
  232554  232563  232566      54  232551  232545  232554      92  232548  232545
  232551       4  232548  232545  232554      92  232545  232554  232557      92
  232545  232554  232560      92  232542  232536  232545      94  232539  232536
  232542      71  232539  232536  232545      94  232536  232545  232548      92
  232536  232545  232551      92  232533  232536  232539      97  232533  232536
  232542      97  232533  232563  232566      30  232620  232626  232629       2
  232611  232608  232614     119  232608  232614  232617     117  232605  232602
  232608     138  232602  232608  232611     139  232599  232602  232605     142
  232596  232614  232617     146  232593  232587  232596     147  232590  232587
  232593       4  232590  232587  232596     147  232584  232581  232587      54
  232584  232581  232620      26  232581  232587  232590       8  232581  232587
  232593       8  232578  232575  232581      29  232575  232581  232584      30
  232656  232662  232665       2  232644  232638  232647      34  232641  232638
  232644      35  232641  232638  232647      34  232635  232632  232638      38
  232635  232632  232656      26  232632  232638  232641      39  232632  232638
  232644      39  232629  232626  232632      29  232626  232632  232635      30
  232713  232719  232722       2  232707  232701  232710       4  232704  232701
  232707       4  232704  232701  232710       4  232695  232689  232698       4
  232692  232689  232695       4  232692  232689  232698       4  232686  232683
  232689      43  232686  232683  232701      43  232683  232689  232692      45
  232683  232689  232695      45  232683  232689  232698      45  232683  232701
  232704      45  232683  232701  232707      45  232683  232701  232710      45
  232680  232674  232683      67  232677  232674  232680      35  232677  232674
  232683      67  232674  232683  232686      68  232671  232668  232674      38
  232671  232668  232713      26  232668  232674  232677      39  232668  232674
  232680      39  232665  232662  232668      29  232662  232668  232671      30
  232734  232740  232743       2  232731  232725  232734      26  232728  232725
  232731      57  232728  232725  232734      26  232722  232719  232725      29
  232719  232725  232728      30  232719  232725  232731      30  232800  232806
  232809       2  232794  232788  232797      12  232791  232788  232794      12
  232791  232788  232797      12  232785  232779  232788      16  232782  232779
  232785      17  232782  232779  232788      16  232779  232788  232791      18
  232779  232788  232794      18  232779  232788  232797      18  232776  232770
  232779      19  232773  232770  232776      20  232773  232770  232779      19
  232770  232779  232782      21  232770  232779  232785      21  232767  232761
  232770      19  232764  232761  232767      20  232764  232761  232770      19
  232761  232770  232773      19  232761  232770  232776      19  232758  232752
  232761      19  232755  232752  232758      20  232755  232752  232761      19
  232752  232761  232764      19  232752  232761  232767      19  232749  232746
  232752      25  232749  232746  232800      26  232746  232752  232755      27
  232746  232752  232758      27  232743  232740  232746      29  232740  232746
  232749      30  232848  232854  232857       2  232842  232836  232845       4
  232839  232836  232842       4  232839  232836  232845       4  232830  232824
  232833       4  232827  232824  232830       4  232827  232824  232833       4
  232821  232818  232824      43  232821  232818  232836      43  232818  232824
  232827      45  232818  232824  232830      45  232818  232824  232833      45
  232818  232836  232839      45  232818  232836  232842      45  232818  232836
  232845      45  232815  232812  232818      46  232815  232812  232848      26
  232812  232818  232821      47  232809  232806  232812      29  232806  232812
  232815      30  232869  232875  232878       2  232866  232860  232869      26
  232863  232860  232866      57  232863  232860  232869      26  232857  232854
  232860      29  232854  232860  232863      30  232854  232860  232866      30
  232914  232920  232923       2  232902  232896  232905      34  232899  232896
  232902      35  232899  232896  232905      34  232893  232887  232896      76
  232890  232887  232893      35  232890  232887  232896      76  232887  232896
  232899      76  232887  232896  232902      76  232884  232881  232887      38
  232884  232881  232914      26  232881  232887  232890      39  232881  232887
  232893      39  232878  232875  232881      29  232875  232881  232884      30
  232962  232968  232971       2  232956  232950  232959       4  232953  232950
  232956       4  232953  232950  232959       4  232944  232938  232947       4
  232941  232938  232944       4  232941  232938  232947       4  232935  232932
  232938      43  232935  232932  232950      43  232932  232938  232941      45
  232932  232938  232944      45  232932  232938  232947      45  232932  232950
  232953      45  232932  232950  232956      45  232932  232950  232959      45
  232929  232926  232932      46  232929  232926  232962      26  232926  232932
  232935      47  232923  232920  232926      29  232920  232926  232929      30
  233019  233025  233028       2  233013  233007  233016       4  233010  233007
  233013       4  233010  233007  233016       4  233004  232998  233007      99
  233001  232998  233004      35  233001  232998  233007      99  232998  233007
  233010     100  232998  233007  233013     100  232998  233007  233016     100
  232992  232986  232995       4  232989  232986  232992       4  232989  232986
  232995       4  232983  232980  232986      43  232983  232980  232998      68
  232980  232986  232989      45  232980  232986  232992      45  232980  232986
  232995      45  232980  232998  233001      67  232980  232998  233004      67
  232977  232974  232980      46  232977  232974  233019      26  232974  232980
  232983      47  232971  232968  232974      29  232968  232974  232977      30
  233067  233073  233076       2  233061  233055  233064       4  233058  233055
  233061       4  233058  233055  233064       4  233049  233043  233052       4
  233046  233043  233049       4  233046  233043  233052       4  233040  233037
  233043      43  233040  233037  233055      43  233037  233043  233046      45
  233037  233043  233049      45  233037  233043  233052      45  233037  233055
  233058      45  233037  233055  233061      45  233037  233055  233064      45
  233034  233031  233037      46  233034  233031  233067      26  233031  233037
  233040      47  233028  233025  233031      29  233025  233031  233034      30
  233109  233115  233118       2  233097  233091  233100       4  233094  233091
  233097       4  233094  233091  233100       4  233088  233085  233091      86
  233088  233085  233103      87  233085  233091  233094      45  233085  233091
  233097      45  233085  233091  233100      45  233085  233103  233106      88
  233082  233079  233085      46  233082  233079  233109      26  233079  233085
  233088      89  233076  233073  233079      29  233073  233079  233082      30
  233175  233181  233184       2  233169  233163  233172      12  233166  233163
  233169      12  233166  233163  233172      12  233160  233154  233163      16
  233157  233154  233160      17  233157  233154  233163      16  233154  233163
  233166      18  233154  233163  233169      18  233154  233163  233172      18
  233151  233145  233154      19  233148  233145  233151      20  233148  233145
  233154      19  233145  233154  233157      21  233145  233154  233160      21
  233142  233136  233145      19  233139  233136  233142      20  233139  233136
  233145      19  233136  233145  233148      19  233136  233145  233151      19
  233133  233127  233136      19  233130  233127  233133      20  233130  233127
  233136      19  233127  233136  233139      19  233127  233136  233142      19
  233124  233121  233127      25  233124  233121  233175      26  233121  233127
  233130      27  233121  233127  233133      27  233118  233115  233121      29
  233115  233121  233124      30  233211  233217  233220       2  233199  233193
  233202      34  233196  233193  233199      35  233196  233193  233202      34
  233190  233187  233193      38  233190  233187  233211      26  233187  233193
  233196      39  233187  233193  233199      39  233184  233181  233187      29
  233181  233187  233190      30  233247  233253  233256       2  233235  233229
  233238      34  233232  233229  233235      35  233232  233229  233238      34
  233226  233223  233229      38  233226  233223  233247      26  233223  233229
  233232      39  233223  233229  233235      39  233220  233217  233223      29
  233217  233223  233226      30  233277  233283  233286       2  233271  233265
  233274       4  233268  233265  233271       4  233268  233265  233274       4
  233262  233259  233265      54  233262  233259  233277      26  233259  233265
  233268       8  233259  233265  233271       8  233259  233265  233274       8
  233256  233253  233259      29  233253  233259  233262      30  233328  233334
  233337       2  233322  233316  233325      71  233319  233316  233322      71
  233319  233316  233325      71  233313  233316  233319      72  233313  233316
  233322      72  233313  233316  233325      72  233310  233304  233313      73
  233307  233304  233310      74  233307  233304  233313      73  233301  233295
  233304      76  233298  233295  233301      35  233298  233295  233304      76
  233295  233304  233307      77  233295  233304  233310      77  233292  233289
  233295      38  233292  233289  233328      26  233289  233295  233298      39
  233289  233295  233301      39  233286  233283  233289      29  233283  233289
  233292      30  233385  233391  233394       2  233379  233373  233382       4
  233376  233373  233379       4  233376  233373  233382       4  233367  233361
  233370       4  233364  233361  233367       4  233364  233361  233370       4
  233358  233355  233361      43  233358  233355  233373      43  233355  233361
  233364      45  233355  233361  233367      45  233355  233361  233370      45
  233355  233373  233376      45  233355  233373  233379      45  233355  233373
  233382      45  233352  233346  233355      67  233349  233346  233352      35
  233349  233346  233355      67  233346  233355  233358      68  233343  233340
  233346      38  233343  233340  233385      26  233340  233346  233349      39
  233340  233346  233352      39  233337  233334  233340      29  233334  233340
  233343      30  233442  233448  233451       2  233436  233430  233439       4
  233433  233430  233436       4  233433  233430  233439       4  233424  233418
  233427       4  233421  233418  233424       4  233421  233418  233427       4
  233415  233412  233418      43  233415  233412  233430      43  233412  233418
  233421      45  233412  233418  233424      45  233412  233418  233427      45
  233412  233430  233433      45  233412  233430  233436      45  233412  233430
  233439      45  233409  233403  233412      67  233406  233403  233409      35
  233406  233403  233412      67  233403  233412  233415      68  233400  233397
  233403      38  233400  233397  233442      26  233397  233403  233406      39
  233397  233403  233409      39  233394  233391  233397      29  233391  233397
  233400      30  233508  233514  233517       2  233502  233496  233505      12
  233499  233496  233502      12  233499  233496  233505      12  233493  233487
  233496      16  233490  233487  233493      17  233490  233487  233496      16
  233487  233496  233499      18  233487  233496  233502      18  233487  233496
  233505      18  233484  233478  233487      19  233481  233478  233484      20
  233481  233478  233487      19  233478  233487  233490      21  233478  233487
  233493      21  233475  233469  233478      19  233472  233469  233475      20
  233472  233469  233478      19  233469  233478  233481      19  233469  233478
  233484      19  233466  233460  233469      19  233463  233460  233466      20
  233463  233460  233469      19  233460  233469  233472      19  233460  233469
  233475      19  233457  233454  233460      25  233457  233454  233508      26
  233454  233460  233463      27  233454  233460  233466      27  233451  233448
  233454      29  233448  233454  233457      30  233529  233535  233538       2
  233526  233520  233529      26  233523  233520  233526      57  233523  233520
  233529      26  233517  233514  233520      29  233514  233520  233523      30
  233514  233520  233526      30  233595  233601  233604       2  233589  233583
  233592      12  233586  233583  233589      12  233586  233583  233592      12
  233580  233574  233583      16  233577  233574  233580      17  233577  233574
  233583      16  233574  233583  233586      18  233574  233583  233589      18
  233574  233583  233592      18  233571  233565  233574      19  233568  233565
  233571      20  233568  233565  233574      19  233565  233574  233577      21
  233565  233574  233580      21  233562  233556  233565      19  233559  233556
  233562      20  233559  233556  233565      19  233556  233565  233568      19
  233556  233565  233571      19  233553  233547  233556      19  233550  233547
  233553      20  233550  233547  233556      19  233547  233556  233559      19
  233547  233556  233562      19  233544  233541  233547      25  233544  233541
  233595      26  233541  233547  233550      27  233541  233547  233553      27
  233538  233535  233541      29  233535  233541  233544      30  233616  233622
  233625       2  233613  233607  233616      26  233610  233607  233613      57
  233610  233607  233616      26  233604  233601  233607      29  233601  233607
  233610      30  233601  233607  233613      30  233652  233658  233661       2
  233640  233634  233643      34  233637  233634  233640      35  233637  233634
  233643      34  233631  233628  233634      38  233631  233628  233652      26
  233628  233634  233637      39  233628  233634  233640      39  233625  233622
  233628      29  233622  233628  233631      30  233718  233724  233727       2
  233712  233706  233715      12  233709  233706  233712      12  233709  233706
  233715      12  233703  233697  233706      16  233700  233697  233703      17
  233700  233697  233706      16  233697  233706  233709      18  233697  233706
  233712      18  233697  233706  233715      18  233694  233688  233697      19
  233691  233688  233694      20  233691  233688  233697      19  233688  233697
  233700      21  233688  233697  233703      21  233685  233679  233688      19
  233682  233679  233685      20  233682  233679  233688      19  233679  233688
  233691      19  233679  233688  233694      19  233676  233670  233679      19
  233673  233670  233676      20  233673  233670  233679      19  233670  233679
  233682      19  233670  233679  233685      19  233667  233664  233670      25
  233667  233664  233718      26  233664  233670  233673      27  233664  233670
  233676      27  233661  233658  233664      29  233658  233664  233667      30
  233748  233754  233757       2  233742  233736  233745       4  233739  233736
  233742       4  233739  233736  233745       4  233733  233730  233736      54
  233733  233730  233748      26  233730  233736  233739       8  233730  233736
  233742       8  233730  233736  233745       8  233727  233724  233730      29
  233724  233730  233733      30  233799  233805  233808       2  233793  233790
  233796      80  233784  233790  233793       2  233784  233790  233796       2
  233781  233775  233784      81  233778  233775  233781      35  233778  233775
  233784      81  233772  233766  233775      76  233769  233766  233772      35
  233769  233766  233775      76  233766  233775  233778      76  233766  233775
  233781      76  233763  233760  233766      38  233763  233760  233799      26
  233760  233766  233769      39  233760  233766  233772      39  233757  233754
  233760      29  233754  233760  233763      30  233856  233862  233865       2
  233850  233844  233853       4  233847  233844  233850       4  233847  233844
  233853       4  233841  233835  233844      99  233838  233835  233841      35
  233838  233835  233844      99  233835  233844  233847     100  233835  233844
  233850     100  233835  233844  233853     100  233829  233823  233832       4
  233826  233823  233829       4  233826  233823  233832       4  233820  233817
  233823      43  233820  233817  233835      68  233817  233823  233826      45
  233817  233823  233829      45  233817  233823  233832      45  233817  233835
  233838      67  233817  233835  233841      67  233814  233811  233817      46
  233814  233811  233856      26  233811  233817  233820      47  233808  233805
  233811      29  233805  233811  233814      30  233901  233907  233910       2
  233889  233883  233892      34  233886  233883  233889      35  233886  233883
  233892      34  233880  233874  233883      76  233877  233874  233880      35
  233877  233874  233883      76  233874  233883  233886      76  233874  233883
  233889      76  233871  233868  233874      38  233871  233868  233901      26
  233868  233874  233877      39  233868  233874  233880      39  233865  233862
  233868      29  233862  233868  233871      30  233967  233973  233976       2
  233961  233955  233964      12  233958  233955  233961      12  233958  233955
  233964      12  233952  233946  233955      16  233949  233946  233952      17
  233949  233946  233955      16  233946  233955  233958      18  233946  233955
  233961      18  233946  233955  233964      18  233943  233937  233946      19
  233940  233937  233943      20  233940  233937  233946      19  233937  233946
  233949      21  233937  233946  233952      21  233934  233928  233937      19
  233931  233928  233934      20  233931  233928  233937      19  233928  233937
  233940      19  233928  233937  233943      19  233925  233919  233928      19
  233922  233919  233925      20  233922  233919  233928      19  233919  233928
  233931      19  233919  233928  233934      19  233916  233913  233919      25
  233916  233913  233967      26  233913  233919  233922      27  233913  233919
  233925      27  233910  233907  233913      29  233907  233913  233916      30
  234039  234045  234048       2  234033  234030  234036      58  234024  234021
  234027      58  234018  234021  234024      60  234018  234021  234027      60
  234018  234030  234033      60  234018  234030  234036      60  234015  234012
  234018      60  234009  234003  234012      61  234006  234003  234009      62
  234006  234003  234012      61  234003  234012  234015      63  234000  233994
  234003      19  233997  233994  234000      20  233997  233994  234003      19
  233994  234003  234006      65  233994  234003  234009      65  233991  233985
  233994      19  233988  233985  233991      20  233988  233985  233994      19
  233985  233994  233997      19  233985  233994  234000      19  233982  233979
  233985      25  233982  233979  234039      26  233979  233985  233988      27
  233979  233985  233991      27  233976  233973  233979      29  233973  233979
  233982      30  234096  234102  234105       2  234090  234084  234093       4
  234087  234084  234090       4  234087  234084  234093       4  234081  234075
  234084      99  234078  234075  234081      35  234078  234075  234084      99
  234075  234084  234087     100  234075  234084  234090     100  234075  234084
  234093     100  234069  234063  234072       4  234066  234063  234069       4
  234066  234063  234072       4  234060  234057  234063      43  234060  234057
  234075      68  234057  234063  234066      45  234057  234063  234069      45
  234057  234063  234072      45  234057  234075  234078      67  234057  234075
  234081      67  234054  234051  234057      46  234054  234051  234096      26
  234051  234057  234060      47  234048  234045  234051      29  234045  234051
  234054      30  234147  234153  234156       2  234141  234138  234144      80
  234132  234138  234141       2  234132  234138  234144       2  234129  234123
  234132      81  234126  234123  234129      35  234126  234123  234132      81
  234120  234114  234123      76  234117  234114  234120      35  234117  234114
  234123      76  234114  234123  234126      76  234114  234123  234129      76
  234111  234108  234114      38  234111  234108  234147      26  234108  234114
  234117      39  234108  234114  234120      39  234105  234102  234108      29
  234102  234108  234111      30  234192  234198  234201       2  234180  234174
  234183      34  234177  234174  234180      35  234177  234174  234183      34
  234171  234165  234174      76  234168  234165  234171      35  234168  234165
  234174      76  234165  234174  234177      76  234165  234174  234180      76
  234162  234159  234165      38  234162  234159  234192      26  234159  234165
  234168      39  234159  234165  234171      39  234156  234153  234159      29
  234153  234159  234162      30  234249  234255  234258       2  234243  234237
  234246       4  234240  234237  234243       4  234240  234237  234246       4
  234234  234228  234237      99  234231  234228  234234      35  234231  234228
  234237      99  234228  234237  234240     100  234228  234237  234243     100
  234228  234237  234246     100  234222  234216  234225       4  234219  234216
  234222       4  234219  234216  234225       4  234213  234210  234216      43
  234213  234210  234228      68  234210  234216  234219      45  234210  234216
  234222      45  234210  234216  234225      45  234210  234228  234231      67
  234210  234228  234234      67  234207  234204  234210      46  234207  234204
  234249      26  234204  234210  234213      47  234201  234198  234204      29
  234198  234204  234207      30  234306  234312  234315       2  234300  234294
  234303       4  234297  234294  234300       4  234297  234294  234303       4
  234291  234285  234294      99  234288  234285  234291      35  234288  234285
  234294      99  234285  234294  234297     100  234285  234294  234300     100
  234285  234294  234303     100  234279  234273  234282       4  234276  234273
  234279       4  234276  234273  234282       4  234270  234267  234273      43
  234270  234267  234285      68  234267  234273  234276      45  234267  234273
  234279      45  234267  234273  234282      45  234267  234285  234288      67
  234267  234285  234291      67  234264  234261  234267      46  234264  234261
  234306      26  234261  234267  234270      47  234258  234255  234261      29
  234255  234261  234264      30  234351  234357  234360       2  234339  234333
  234342      34  234336  234333  234339      35  234336  234333  234342      34
  234330  234324  234333      76  234327  234324  234330      35  234327  234324
  234333      76  234324  234333  234336      76  234324  234333  234339      76
  234321  234318  234324      38  234321  234318  234351      26  234318  234324
  234327      39  234318  234324  234330      39  234315  234312  234318      29
  234312  234318  234321      30  234402  234408  234411       2  234396  234393
  234399      80  234387  234393  234396       2  234387  234393  234399       2
  234384  234378  234387      81  234381  234378  234384      35  234381  234378
  234387      81  234375  234369  234378      76  234372  234369  234375      35
  234372  234369  234378      76  234369  234378  234381      76  234369  234378
  234384      76  234366  234363  234369      38  234366  234363  234402      26
  234363  234369  234372      39  234363  234369  234375      39  234360  234357
  234363      29  234357  234363  234366      30  234459  234465  234468       2
  234453  234447  234456       4  234450  234447  234453       4  234450  234447
  234456       4  234441  234435  234444       4  234438  234435  234441       4
  234438  234435  234444       4  234432  234429  234435      43  234432  234429
  234447      43  234429  234435  234438      45  234429  234435  234441      45
  234429  234435  234444      45  234429  234447  234450      45  234429  234447
  234453      45  234429  234447  234456      45  234426  234420  234429      67
  234423  234420  234426      35  234423  234420  234429      67  234420  234429
  234432      68  234417  234414  234420      38  234417  234414  234459      26
  234414  234420  234423      39  234414  234420  234426      39  234411  234408
  234414      29  234408  234414  234417      30  234495  234501  234504       2
  234483  234477  234486      34  234480  234477  234483      35  234480  234477
  234486      34  234474  234471  234477      38  234474  234471  234495      26
  234471  234477  234480      39  234471  234477  234483      39  234468  234465
  234471      29  234465  234471  234474      30  234543  234549  234552       2
  234537  234531  234540       4  234534  234531  234537       4  234534  234531
  234540       4  234525  234519  234528       4  234522  234519  234525       4
  234522  234519  234528       4  234516  234513  234519      43  234516  234513
  234531      43  234513  234519  234522      45  234513  234519  234525      45
  234513  234519  234528      45  234513  234531  234534      45  234513  234531
  234537      45  234513  234531  234540      45  234510  234507  234513      46
  234510  234507  234543      26  234507  234513  234516      47  234504  234501
  234507      29  234501  234507  234510      30  234585  234591  234594       2
  234573  234567  234576       4  234570  234567  234573       4  234570  234567
  234576       4  234564  234561  234567      86  234564  234561  234579      87
  234561  234567  234570      45  234561  234567  234573      45  234561  234567
  234576      45  234561  234579  234582      88  234558  234555  234561      46
  234558  234555  234585      26  234555  234561  234564      89  234552  234549
  234555      29  234549  234555  234558      30  234627  234633  234636       2
  234615  234609  234618       4  234612  234609  234615       4  234612  234609
  234618       4  234606  234603  234609      86  234606  234603  234621      87
  234603  234609  234612      45  234603  234609  234615      45  234603  234609
  234618      45  234603  234621  234624      88  234600  234597  234603      46
  234600  234597  234627      26  234597  234603  234606      89  234594  234591
  234597      29  234591  234597  234600      30  234660  234666  234669       2
  234651  234645  234654     104  234648  234645  234651      74  234648  234645
  234654     104  234645  234654  234657     105  234642  234639  234645      38
  234642  234639  234660      26  234639  234645  234648     106  234639  234645
  234651     106  234636  234633  234639      29  234633  234639  234642      30
  234705  234711  234714       2  234693  234687  234696      34  234690  234687
  234693      35  234690  234687  234696      34  234684  234678  234687      76
  234681  234678  234684      35  234681  234678  234687      76  234678  234687
  234690      76  234678  234687  234693      76  234675  234672  234678      38
  234675  234672  234705      26  234672  234678  234681      39  234672  234678
  234684      39  234669  234666  234672      29  234666  234672  234675      30
  234768  234774  234777       2  234759  234756  234762      50  234756  234762
  234765      50  234747  234750  234753     130  234747  234756  234759     131
  234744  234741  234747     131  234738  234735  234741      50  234735  234741
  234744      50  234732  234735  234738      50  234732  234762  234765      50
  234729  234723  234732      52  234726  234723  234729       4  234726  234723
  234732      52  234720  234717  234723      54  234720  234717  234768      26
  234717  234723  234726       8  234717  234723  234729       8  234714  234711
  234717      29  234711  234717  234720      30  234813  234819  234822       2
  234801  234795  234804      34  234798  234795  234801      35  234798  234795
  234804      34  234792  234786  234795      76  234789  234786  234792      35
  234789  234786  234795      76  234786  234795  234798      76  234786  234795
  234801      76  234783  234780  234786      38  234783  234780  234813      26
  234780  234786  234789      39  234780  234786  234792      39  234777  234774
  234780      29  234774  234780  234783      30  234879  234885  234888       2
  234873  234867  234876      12  234870  234867  234873      12  234870  234867
  234876      12  234864  234858  234867      16  234861  234858  234864      17
  234861  234858  234867      16  234858  234867  234870      18  234858  234867
  234873      18  234858  234867  234876      18  234855  234849  234858      19
  234852  234849  234855      20  234852  234849  234858      19  234849  234858
  234861      21  234849  234858  234864      21  234846  234840  234849      19
  234843  234840  234846      20  234843  234840  234849      19  234840  234849
  234852      19  234840  234849  234855      19  234837  234831  234840      19
  234834  234831  234837      20  234834  234831  234840      19  234831  234840
  234843      19  234831  234840  234846      19  234828  234825  234831      25
  234828  234825  234879      26  234825  234831  234834      27  234825  234831
  234837      27  234822  234819  234825      29  234819  234825  234828      30
  234924  234930  234933       2  234912  234906  234915      34  234909  234906
  234912      35  234909  234906  234915      34  234903  234897  234906      76
  234900  234897  234903      35  234900  234897  234906      76  234897  234906
  234909      76  234897  234906  234912      76  234894  234891  234897      38
  234894  234891  234924      26  234891  234897  234900      39  234891  234897
  234903      39  234888  234885  234891      29  234885  234891  234894      30
  234990  234996  234999       2  234984  234978  234987      12  234981  234978
  234984      12  234981  234978  234987      12  234975  234969  234978      16
  234972  234969  234975      17  234972  234969  234978      16  234969  234978
  234981      18  234969  234978  234984      18  234969  234978  234987      18
  234966  234960  234969      19  234963  234960  234966      20  234963  234960
  234969      19  234960  234969  234972      21  234960  234969  234975      21
  234957  234951  234960      19  234954  234951  234957      20  234954  234951
  234960      19  234951  234960  234963      19  234951  234960  234966      19
  234948  234942  234951      19  234945  234942  234948      20  234945  234942
  234951      19  234942  234951  234954      19  234942  234951  234957      19
  234939  234936  234942      25  234939  234936  234990      26  234936  234942
  234945      27  234936  234942  234948      27  234933  234930  234936      29
  234930  234936  234939      30  235047  235053  235056       2  235041  235035
  235044       4  235038  235035  235041       4  235038  235035  235044       4
  235029  235023  235032       4  235026  235023  235029       4  235026  235023
  235032       4  235020  235017  235023      43  235020  235017  235035      43
  235017  235023  235026      45  235017  235023  235029      45  235017  235023
  235032      45  235017  235035  235038      45  235017  235035  235041      45
  235017  235035  235044      45  235014  235008  235017      67  235011  235008
  235014      35  235011  235008  235017      67  235008  235017  235020      68
  235005  235002  235008      38  235005  235002  235047      26  235002  235008
  235011      39  235002  235008  235014      39  234999  234996  235002      29
  234996  235002  235005      30  235089  235095  235098       2  235083  235080
  235086      80  235074  235080  235083       2  235074  235080  235086       2
  235071  235065  235074      81  235068  235065  235071      35  235068  235065
  235074      81  235062  235059  235065      38  235062  235059  235089      26
  235059  235065  235068      39  235059  235065  235071      39  235056  235053
  235059      29  235053  235059  235062      30  235134  235140  235143       2
  235122  235116  235125      34  235119  235116  235122      35  235119  235116
  235125      34  235113  235107  235116      76  235110  235107  235113      35
  235110  235107  235116      76  235107  235116  235119      76  235107  235116
  235122      76  235104  235101  235107      38  235104  235101  235134      26
  235101  235107  235110      39  235101  235107  235113      39  235098  235095
  235101      29  235095  235101  235104      30  235206  235212  235215       2
  235200  235197  235203      58  235191  235188  235194      58  235185  235188
  235191      60  235185  235188  235194      60  235185  235197  235200      60
  235185  235197  235203      60  235182  235179  235185      60  235176  235170
  235179      61  235173  235170  235176      62  235173  235170  235179      61
  235170  235179  235182      63  235167  235161  235170      19  235164  235161
  235167      20  235164  235161  235170      19  235161  235170  235173      65
  235161  235170  235176      65  235158  235152  235161      19  235155  235152
  235158      20  235155  235152  235161      19  235152  235161  235164      19
  235152  235161  235167      19  235149  235146  235152      25  235149  235146
  235206      26  235146  235152  235155      27  235146  235152  235158      27
  235143  235140  235146      29  235140  235146  235149      30  235263  235269
  235272       2  235257  235251  235260       4  235254  235251  235257       4
  235254  235251  235260       4  235245  235239  235248       4  235242  235239
  235245       4  235242  235239  235248       4  235236  235233  235239      43
  235236  235233  235251      43  235233  235239  235242      45  235233  235239
  235245      45  235233  235239  235248      45  235233  235251  235254      45
  235233  235251  235257      45  235233  235251  235260      45  235230  235224
  235233      67  235227  235224  235230      35  235227  235224  235233      67
  235224  235233  235236      68  235221  235218  235224      38  235221  235218
  235263      26  235218  235224  235227      39  235218  235224  235230      39
  235215  235212  235218      29  235212  235218  235221      30  235293  235299
  235302       2  235287  235281  235290       4  235284  235281  235287       4
  235284  235281  235290       4  235278  235275  235281      54  235278  235275
  235293      26  235275  235281  235284       8  235275  235281  235287       8
  235275  235281  235290       8  235272  235269  235275      29  235269  235275
  235278      30  235359  235365  235368       2  235353  235347  235356      12
  235350  235347  235353      12  235350  235347  235356      12  235344  235338
  235347      16  235341  235338  235344      17  235341  235338  235347      16
  235338  235347  235350      18  235338  235347  235353      18  235338  235347
  235356      18  235335  235329  235338      19  235332  235329  235335      20
  235332  235329  235338      19  235329  235338  235341      21  235329  235338
  235344      21  235326  235320  235329      19  235323  235320  235326      20
  235323  235320  235329      19  235320  235329  235332      19  235320  235329
  235335      19  235317  235311  235320      19  235314  235311  235317      20
  235314  235311  235320      19  235311  235320  235323      19  235311  235320
  235326      19  235308  235305  235311      25  235308  235305  235359      26
  235305  235311  235314      27  235305  235311  235317      27  235302  235299
  235305      29  235299  235305  235308      30  235416  235422  235425       2
  235410  235404  235413       4  235407  235404  235410       4  235407  235404
  235413       4  235398  235392  235401       4  235395  235392  235398       4
  235395  235392  235401       4  235389  235386  235392      43  235389  235386
  235404      43  235386  235392  235395      45  235386  235392  235398      45
  235386  235392  235401      45  235386  235404  235407      45  235386  235404
  235410      45  235386  235404  235413      45  235383  235377  235386      67
  235380  235377  235383      35  235380  235377  235386      67  235377  235386
  235389      68  235374  235371  235377      38  235374  235371  235416      26
  235371  235377  235380      39  235371  235377  235383      39  235368  235365
  235371      29  235365  235371  235374      30  235449  235455  235458       2
  235440  235434  235443     104  235437  235434  235440      74  235437  235434
  235443     104  235434  235443  235446     105  235431  235428  235434      38
  235431  235428  235449      26  235428  235434  235437     106  235428  235434
  235440     106  235425  235422  235428      29  235422  235428  235431      30
  235485  235491  235494       2  235473  235467  235476      34  235470  235467
  235473      35  235470  235467  235476      34  235464  235461  235467      38
  235464  235461  235485      26  235461  235467  235470      39  235461  235467
  235473      39  235458  235455  235461      29  235455  235461  235464      30
  235506  235512  235515       2  235503  235497  235506      26  235500  235497
  235503      57  235500  235497  235506      26  235494  235491  235497      29
  235491  235497  235500      30  235491  235497  235503      30  235554  235560
  235563       2  235548  235542  235551       4  235545  235542  235548       4
  235545  235542  235551       4  235536  235530  235539       4  235533  235530
  235536       4  235533  235530  235539       4  235527  235524  235530      43
  235527  235524  235542      43  235524  235530  235533      45  235524  235530
  235536      45  235524  235530  235539      45  235524  235542  235545      45
  235524  235542  235548      45  235524  235542  235551      45  235521  235518
  235524      46  235521  235518  235554      26  235518  235524  235527      47
  235515  235512  235518      29  235512  235518  235521      30  235584  235590
  235593       2  235578  235572  235581       4  235575  235572  235578       4
  235575  235572  235581       4  235569  235566  235572      54  235569  235566
  235584      26  235566  235572  235575       8  235566  235572  235578       8
  235566  235572  235581       8  235563  235560  235566      29  235560  235566
  235569      30  235632  235638  235641       2  235626  235620  235629       4
  235623  235620  235626       4  235623  235620  235629       4  235614  235608
  235617       4  235611  235608  235614       4  235611  235608  235617       4
  235605  235602  235608      43  235605  235602  235620      43  235602  235608
  235611      45  235602  235608  235614      45  235602  235608  235617      45
  235602  235620  235623      45  235602  235620  235626      45  235602  235620
  235629      45  235599  235596  235602      46  235599  235596  235632      26
  235596  235602  235605      47  235593  235590  235596      29  235590  235596
  235599      30  235689  235695  235698       2  235683  235677  235686       4
  235680  235677  235683       4  235680  235677  235686       4  235671  235665
  235674       4  235668  235665  235671       4  235668  235665  235674       4
  235662  235659  235665      43  235662  235659  235677      43  235659  235665
  235668      45  235659  235665  235671      45  235659  235665  235674      45
  235659  235677  235680      45  235659  235677  235683      45  235659  235677
  235686      45  235656  235650  235659      67  235653  235650  235656      35
  235653  235650  235659      67  235650  235659  235662      68  235647  235644
  235650      38  235647  235644  235689      26  235644  235650  235653      39
  235644  235650  235656      39  235641  235638  235644      29  235638  235644
  235647      30  235755  235761  235764       2  235749  235743  235752      12
  235746  235743  235749      12  235746  235743  235752      12  235740  235734
  235743      16  235737  235734  235740      17  235737  235734  235743      16
  235734  235743  235746      18  235734  235743  235749      18  235734  235743
  235752      18  235731  235725  235734      19  235728  235725  235731      20
  235728  235725  235734      19  235725  235734  235737      21  235725  235734
  235740      21  235722  235716  235725      19  235719  235716  235722      20
  235719  235716  235725      19  235716  235725  235728      19  235716  235725
  235731      19  235713  235707  235716      19  235710  235707  235713      20
  235710  235707  235716      19  235707  235716  235719      19  235707  235716
  235722      19  235704  235701  235707      25  235704  235701  235755      26
  235701  235707  235710      27  235701  235707  235713      27  235698  235695
  235701      29  235695  235701  235704      30  235803  235809  235812       2
  235797  235791  235800       4  235794  235791  235797       4  235794  235791
  235800       4  235785  235779  235788       4  235782  235779  235785       4
  235782  235779  235788       4  235776  235773  235779      43  235776  235773
  235791      43  235773  235779  235782      45  235773  235779  235785      45
  235773  235779  235788      45  235773  235791  235794      45  235773  235791
  235797      45  235773  235791  235800      45  235770  235767  235773      46
  235770  235767  235803      26  235767  235773  235776      47  235764  235761
  235767      29  235761  235767  235770      30  235824  235830  235833       2
  235821  235815  235824      26  235818  235815  235821      57  235818  235815
  235824      26  235812  235809  235815      29  235809  235815  235818      30
  235809  235815  235821      30  235845  235851  235854       2  235842  235836
  235845      26  235839  235836  235842      57  235839  235836  235845      26
  235833  235830  235836      29  235830  235836  235839      30  235830  235836
  235842      30  235887  235893  235896       2  235875  235869  235878       4
  235872  235869  235875       4  235872  235869  235878       4  235866  235863
  235869      86  235866  235863  235881      87  235863  235869  235872      45
  235863  235869  235875      45  235863  235869  235878      45  235863  235881
  235884      88  235860  235857  235863      46  235860  235857  235887      26
  235857  235863  235866      89  235854  235851  235857      29  235851  235857
  235860      30  235920  235926  235929       2  235911  235905  235914     104
  235908  235905  235911      74  235908  235905  235914     104  235905  235914
  235917     105  235902  235899  235905      38  235902  235899  235920      26
  235899  235905  235908     106  235899  235905  235911     106  235896  235893
  235899      29  235893  235899  235902      30  235956  235962  235965       2
  235944  235938  235947      34  235941  235938  235944      35  235941  235938
  235947      34  235935  235932  235938      38  235935  235932  235956      26
  235932  235938  235941      39  235932  235938  235944      39  235929  235926
  235932      29  235926  235932  235935      30  236004  236010  236013       2
  235998  235992  236001       4  235995  235992  235998       4  235995  235992
  236001       4  235986  235980  235989       4  235983  235980  235986       4
  235983  235980  235989       4  235977  235974  235980      43  235977  235974
  235992      43  235974  235980  235983      45  235974  235980  235986      45
  235974  235980  235989      45  235974  235992  235995      45  235974  235992
  235998      45  235974  235992  236001      45  235971  235968  235974      46
  235971  235968  236004      26  235968  235974  235977      47  235965  235962
  235968      29  235962  235968  235971      30  236049  236055  236058       2
  236037  236031  236040      34  236034  236031  236037      35  236034  236031
  236040      34  236028  236022  236031      76  236025  236022  236028      35
  236025  236022  236031      76  236022  236031  236034      76  236022  236031
  236037      76  236019  236016  236022      38  236019  236016  236049      26
  236016  236022  236025      39  236016  236022  236028      39  236013  236010
  236016      29  236010  236016  236019      30  236097  236103  236106       2
  236091  236085  236094       4  236088  236085  236091       4  236088  236085
  236094       4  236079  236073  236082       4  236076  236073  236079       4
  236076  236073  236082       4  236070  236067  236073      43  236070  236067
  236085      43  236067  236073  236076      45  236067  236073  236079      45
  236067  236073  236082      45  236067  236085  236088      45  236067  236085
  236091      45  236067  236085  236094      45  236064  236061  236067      46
  236064  236061  236097      26  236061  236067  236070      47  236058  236055
  236061      29  236055  236061  236064      30  236139  236145  236148       2
  236133  236130  236136      80  236124  236130  236133       2  236124  236130
  236136       2  236121  236115  236124      81  236118  236115  236121      35
  236118  236115  236124      81  236112  236109  236115      38  236112  236109
  236139      26  236109  236115  236118      39  236109  236115  236121      39
  236106  236103  236109      29  236103  236109  236112      30  236184  236190
  236193       2  236172  236166  236175      34  236169  236166  236172      35
  236169  236166  236175      34  236163  236157  236166      76  236160  236157
  236163      35  236160  236157  236166      76  236157  236166  236169      76
  236157  236166  236172      76  236154  236151  236157      38  236154  236151
  236184      26  236151  236157  236160      39  236151  236157  236163      39
  236148  236145  236151      29  236145  236151  236154      30  236250  236256
  236259       2  236244  236238  236247      12  236241  236238  236244      12
  236241  236238  236247      12  236235  236229  236238      16  236232  236229
  236235      17  236232  236229  236238      16  236229  236238  236241      18
  236229  236238  236244      18  236229  236238  236247      18  236226  236220
  236229      19  236223  236220  236226      20  236223  236220  236229      19
  236220  236229  236232      21  236220  236229  236235      21  236217  236211
  236220      19  236214  236211  236217      20  236214  236211  236220      19
  236211  236220  236223      19  236211  236220  236226      19  236208  236202
  236211      19  236205  236202  236208      20  236205  236202  236211      19
  236202  236211  236214      19  236202  236211  236217      19  236199  236196
  236202      25  236199  236196  236250      26  236196  236202  236205      27
  236196  236202  236208      27  236193  236190  236196      29  236190  236196
  236199      30  236316  236322  236325       2  236310  236304  236313      12
  236307  236304  236310      12  236307  236304  236313      12  236301  236295
  236304      16  236298  236295  236301      17  236298  236295  236304      16
  236295  236304  236307      18  236295  236304  236310      18  236295  236304
  236313      18  236292  236286  236295      19  236289  236286  236292      20
  236289  236286  236295      19  236286  236295  236298      21  236286  236295
  236301      21  236283  236277  236286      19  236280  236277  236283      20
  236280  236277  236286      19  236277  236286  236289      19  236277  236286
  236292      19  236274  236268  236277      19  236271  236268  236274      20
  236271  236268  236277      19  236268  236277  236280      19  236268  236277
  236283      19  236265  236262  236268      25  236265  236262  236316      26
  236262  236268  236271      27  236262  236268  236274      27  236259  236256
  236262      29  236256  236262  236265      30  236352  236358  236361       2
  236340  236334  236343      34  236337  236334  236340      35  236337  236334
  236343      34  236331  236328  236334      38  236331  236328  236352      26
  236328  236334  236337      39  236328  236334  236340      39  236325  236322
  236328      29  236322  236328  236331      30  236424  236430  236433       2
  236418  236415  236421      58  236409  236406  236412      58  236403  236406
  236409      60  236403  236406  236412      60  236403  236415  236418      60
  236403  236415  236421      60  236400  236397  236403      60  236394  236388
  236397      61  236391  236388  236394      62  236391  236388  236397      61
  236388  236397  236400      63  236385  236379  236388      19  236382  236379
  236385      20  236382  236379  236388      19  236379  236388  236391      65
  236379  236388  236394      65  236376  236370  236379      19  236373  236370
  236376      20  236373  236370  236379      19  236370  236379  236382      19
  236370  236379  236385      19  236367  236364  236370      25  236367  236364
  236424      26  236364  236370  236373      27  236364  236370  236376      27
  236361  236358  236364      29  236358  236364  236367      30  236472  236478
  236481       2  236466  236460  236469       4  236463  236460  236466       4
  236463  236460  236469       4  236454  236448  236457       4  236451  236448
  236454       4  236451  236448  236457       4  236445  236442  236448      43
  236445  236442  236460      43  236442  236448  236451      45  236442  236448
  236454      45  236442  236448  236457      45  236442  236460  236463      45
  236442  236460  236466      45  236442  236460  236469      45  236439  236436
  236442      46  236439  236436  236472      26  236436  236442  236445      47
  236433  236430  236436      29  236430  236436  236439      30  236514  236520
  236523       2  236502  236496  236505       4  236499  236496  236502       4
  236499  236496  236505       4  236493  236490  236496      86  236493  236490
  236508      87  236490  236496  236499      45  236490  236496  236502      45
  236490  236496  236505      45  236490  236508  236511      88  236487  236484
  236490      46  236487  236484  236514      26  236484  236490  236493      89
  236481  236478  236484      29  236478  236484  236487      30  236550  236556
  236559       2  236538  236532  236541      34  236535  236532  236538      35
  236535  236532  236541      34  236529  236526  236532      38  236529  236526
  236550      26  236526  236532  236535      39  236526  236532  236538      39
  236523  236520  236526      29  236520  236526  236529      30  236580  236586
  236589       2  236574  236568  236577       4  236571  236568  236574       4
  236571  236568  236577       4  236565  236562  236568      54  236565  236562
  236580      26  236562  236568  236571       8  236562  236568  236574       8
  236562  236568  236577       8  236559  236556  236562      29  236556  236562
  236565      30  236637  236643  236646       2  236631  236625  236634       4
  236628  236625  236631       4  236628  236625  236634       4  236619  236613
  236622       4  236616  236613  236619       4  236616  236613  236622       4
  236610  236607  236613      43  236610  236607  236625      43  236607  236613
  236616      45  236607  236613  236619      45  236607  236613  236622      45
  236607  236625  236628      45  236607  236625  236631      45  236607  236625
  236634      45  236604  236598  236607      67  236601  236598  236604      35
  236601  236598  236607      67  236598  236607  236610      68  236595  236592
  236598      38  236595  236592  236637      26  236592  236598  236601      39
  236592  236598  236604      39  236589  236586  236592      29  236586  236592
  236595      30  236679  236685  236688       2  236673  236670  236676      80
  236664  236670  236673       2  236664  236670  236676       2  236661  236655
  236664      81  236658  236655  236661      35  236658  236655  236664      81
  236652  236649  236655      38  236652  236649  236679      26  236649  236655
  236658      39  236649  236655  236661      39  236646  236643  236649      29
  236643  236649  236652      30  236709  236715  236718       2  236703  236697
  236706       4  236700  236697  236703       4  236700  236697  236706       4
  236694  236691  236697      54  236694  236691  236709      26  236691  236697
  236700       8  236691  236697  236703       8  236691  236697  236706       8
  236688  236685  236691      29  236685  236691  236694      30  236751  236757
  236760       2  236739  236733  236742       4  236736  236733  236739       4
  236736  236733  236742       4  236730  236727  236733      86  236730  236727
  236745      87  236727  236733  236736      45  236727  236733  236739      45
  236727  236733  236742      45  236727  236745  236748      88  236724  236721
  236727      46  236724  236721  236751      26  236721  236727  236730      89
  236718  236715  236721      29  236715  236721  236724      30  236823  236829
  236832       2  236817  236814  236820      58  236808  236805  236811      58
  236802  236805  236808      60  236802  236805  236811      60  236802  236814
  236817      60  236802  236814  236820      60  236799  236796  236802      60
  236793  236787  236796      61  236790  236787  236793      62  236790  236787
  236796      61  236787  236796  236799      63  236784  236778  236787      19
  236781  236778  236784      20  236781  236778  236787      19  236778  236787
  236790      65  236778  236787  236793      65  236775  236769  236778      19
  236772  236769  236775      20  236772  236769  236778      19  236769  236778
  236781      19  236769  236778  236784      19  236766  236763  236769      25
  236766  236763  236823      26  236763  236769  236772      27  236763  236769
  236775      27  236760  236757  236763      29  236757  236763  236766      30
  236853  236859  236862       2  236847  236841  236850       4  236844  236841
  236847       4  236844  236841  236850       4  236838  236835  236841      54
  236838  236835  236853      26  236835  236841  236844       8  236835  236841
  236847       8  236835  236841  236850       8  236832  236829  236835      29
  236829  236835  236838      30  236883  236889  236892       2  236877  236871
  236880       4  236874  236871  236877       4  236874  236871  236880       4
  236868  236865  236871      54  236868  236865  236883      26  236865  236871
  236874       8  236865  236871  236877       8  236865  236871  236880       8
  236862  236859  236865      29  236859  236865  236868      30  236931  236937
  236940       2  236925  236919  236928       4  236922  236919  236925       4
  236922  236919  236928       4  236913  236907  236916       4  236910  236907
  236913       4  236910  236907  236916       4  236904  236901  236907      43
  236904  236901  236919      43  236901  236907  236910      45  236901  236907
  236913      45  236901  236907  236916      45  236901  236919  236922      45
  236901  236919  236925      45  236901  236919  236928      45  236898  236895
  236901      46  236898  236895  236931      26  236895  236901  236904      47
  236892  236889  236895      29  236889  236895  236898      30  236976  236982
  236985       2  236964  236958  236967      34  236961  236958  236964      35
  236961  236958  236967      34  236955  236949  236958      76  236952  236949
  236955      35  236952  236949  236958      76  236949  236958  236961      76
  236949  236958  236964      76  236946  236943  236949      38  236946  236943
  236976      26  236943  236949  236952      39  236943  236949  236955      39
  236940  236937  236943      29  236937  236943  236946      30  237021  237027
  237030       2  237009  237003  237012      34  237006  237003  237009      35
  237006  237003  237012      34  237000  236994  237003      76  236997  236994
  237000      35  236997  236994  237003      76  236994  237003  237006      76
  236994  237003  237009      76  236991  236988  236994      38  236991  236988
  237021      26  236988  236994  236997      39  236988  236994  237000      39
  236985  236982  236988      29  236982  236988  236991      30  237042  237048
  237051       2  237039  237033  237042      26  237036  237033  237039      57
  237036  237033  237042      26  237030  237027  237033      29  237027  237033
  237036      30  237027  237033  237039      30  237099  237105  237108       2
  237093  237087  237096       4  237090  237087  237093       4  237090  237087
  237096       4  237084  237078  237087      99  237081  237078  237084      35
  237081  237078  237087      99  237078  237087  237090     100  237078  237087
  237093     100  237078  237087  237096     100  237072  237066  237075       4
  237069  237066  237072       4  237069  237066  237075       4  237063  237060
  237066      43  237063  237060  237078      68  237060  237066  237069      45
  237060  237066  237072      45  237060  237066  237075      45  237060  237078
  237081      67  237060  237078  237084      67  237057  237054  237060      46
  237057  237054  237099      26  237054  237060  237063      47  237051  237048
  237054      29  237048  237054  237057      30  237147  237153  237156       2
  237141  237135  237144       4  237138  237135  237141       4  237138  237135
  237144       4  237129  237123  237132       4  237126  237123  237129       4
  237126  237123  237132       4  237120  237117  237123      43  237120  237117
  237135      43  237117  237123  237126      45  237117  237123  237129      45
  237117  237123  237132      45  237117  237135  237138      45  237117  237135
  237141      45  237117  237135  237144      45  237114  237111  237117      46
  237114  237111  237147      26  237111  237117  237120      47  237108  237105
  237111      29  237105  237111  237114      30  237204  237210  237213       2
  237198  237192  237201       4  237195  237192  237198       4  237195  237192
  237201       4  237186  237180  237189       4  237183  237180  237186       4
  237183  237180  237189       4  237177  237174  237180      43  237177  237174
  237192      43  237174  237180  237183      45  237174  237180  237186      45
  237174  237180  237189      45  237174  237192  237195      45  237174  237192
  237198      45  237174  237192  237201      45  237171  237165  237174      67
  237168  237165  237171      35  237168  237165  237174      67  237165  237174
  237177      68  237162  237159  237165      38  237162  237159  237204      26
  237159  237165  237168      39  237159  237165  237171      39  237156  237153
  237159      29  237153  237159  237162      30  237225  237231  237234       2
  237222  237216  237225      26  237219  237216  237222      57  237219  237216
  237225      26  237213  237210  237216      29  237210  237216  237219      30
  237210  237216  237222      30  237246  237252  237255       2  237243  237237
  237246      26  237240  237237  237243      57  237240  237237  237246      26
  237234  237231  237237      29  237231  237237  237240      30  237231  237237
  237243      30  237267  237273  237276       2  237264  237258  237267      26
  237261  237258  237264      57  237261  237258  237267      26  237255  237252
  237258      29  237252  237258  237261      30  237252  237258  237264      30
  237300  237306  237309       2  237291  237285  237294     135  237288  237285
  237291      74  237288  237285  237294     135  237285  237294  237297     136
  237282  237279  237285      38  237282  237279  237300      26  237279  237285
  237288     106  237279  237285  237291     106  237276  237273  237279      29
  237273  237279  237282      30  237330  237336  237339       2  237324  237318
  237327       4  237321  237318  237324       4  237321  237318  237327       4
  237315  237312  237318      54  237315  237312  237330      26  237312  237318
  237321       8  237312  237318  237324       8  237312  237318  237327       8
  237309  237306  237312      29  237306  237312  237315      30  237387  237393
  237396       2  237381  237375  237384       4  237378  237375  237381       4
  237378  237375  237384       4  237369  237363  237372       4  237366  237363
  237369       4  237366  237363  237372       4  237360  237357  237363      43
  237360  237357  237375      43  237357  237363  237366      45  237357  237363
  237369      45  237357  237363  237372      45  237357  237375  237378      45
  237357  237375  237381      45  237357  237375  237384      45  237354  237348
  237357      67  237351  237348  237354      35  237351  237348  237357      67
  237348  237357  237360      68  237345  237342  237348      38  237345  237342
  237387      26  237342  237348  237351      39  237342  237348  237354      39
  237339  237336  237342      29  237336  237342  237345      30  237444  237450
  237453       2  237438  237432  237441       4  237435  237432  237438       4
  237435  237432  237441       4  237426  237420  237429       4  237423  237420
  237426       4  237423  237420  237429       4  237417  237414  237420      43
  237417  237414  237432      43  237414  237420  237423      45  237414  237420
  237426      45  237414  237420  237429      45  237414  237432  237435      45
  237414  237432  237438      45  237414  237432  237441      45  237411  237405
  237414      67  237408  237405  237411      35  237408  237405  237414      67
  237405  237414  237417      68  237402  237399  237405      38  237402  237399
  237444      26  237399  237405  237408      39  237399  237405  237411      39
  237396  237393  237399      29  237393  237399  237402      30  237516  237522
  237525       2  237510  237507  237513      58  237501  237498  237504      58
  237495  237498  237501      60  237495  237498  237504      60  237495  237507
  237510      60  237495  237507  237513      60  237492  237489  237495      60
  237486  237480  237489      61  237483  237480  237486      62  237483  237480
  237489      61  237480  237489  237492      63  237477  237471  237480      19
  237474  237471  237477      20  237474  237471  237480      19  237471  237480
  237483      65  237471  237480  237486      65  237468  237462  237471      19
  237465  237462  237468      20  237465  237462  237471      19  237462  237471
  237474      19  237462  237471  237477      19  237459  237456  237462      25
  237459  237456  237516      26  237456  237462  237465      27  237456  237462
  237468      27  237453  237450  237456      29  237450  237456  237459      30
  237549  237555  237558       2  237540  237534  237543     135  237537  237534
  237540      74  237537  237534  237543     135  237534  237543  237546     136
  237531  237528  237534      38  237531  237528  237549      26  237528  237534
  237537     106  237528  237534  237540     106  237525  237522  237528      29
  237522  237528  237531      30  237600  237594  237603       4  237597  237594
  237600       4  237597  237594  237603       4  237591  237585  237594      99
  237588  237585  237591      35  237588  237585  237594      99  237585  237594
  237597     100  237585  237594  237600     100  237585  237594  237603     100
  237579  237573  237582       4  237576  237573  237579       4  237576  237573
  237582       4  237570  237567  237573      43  237570  237567  237585      68
  237567  237573  237576      45  237567  237573  237579      45  237567  237573
  237582      45  237567  237585  237588      67  237567  237585  237591      67
  237564  237561  237567      46  237564  237561  237606      26  237561  237567
  237570      47  237558  237555  237561      29  237555  237561  237564      30
  237648  237654  237657       2  237645  237642  237648      26  237639  237633
  237642       8  237636  237633  237639       4  237636  237633  237642       8
  237633  237642  237645      54  237630  237624  237633      92  237627  237624
  237630       4  237627  237624  237633      92  237624  237633  237636      92
  237624  237633  237639      92  237621  237615  237624      94  237618  237615
  237621      71  237618  237615  237624      94  237615  237624  237627      92
  237615  237624  237630      92  237612  237615  237618      97  237612  237615
  237621      97  237612  237642  237645      30  237678  237684  237687       2
  237672  237666  237675       4  237669  237666  237672       4  237669  237666
  237675       4  237663  237660  237666      54  237663  237660  237678      26
  237660  237666  237669       8  237660  237666  237672       8  237660  237666
  237675       8  237657  237654  237660      29  237654  237660  237663      30
  237735  237741  237744       2  237729  237723  237732       4  237726  237723
  237729       4  237726  237723  237732       4  237717  237711  237720       4
  237714  237711  237717       4  237714  237711  237720       4  237708  237705
  237711      43  237708  237705  237723      43  237705  237711  237714      45
  237705  237711  237717      45  237705  237711  237720      45  237705  237723
  237726      45  237705  237723  237729      45  237705  237723  237732      45
  237702  237696  237705      67  237699  237696  237702      35  237699  237696
  237705      67  237696  237705  237708      68  237693  237690  237696      38
  237693  237690  237735      26  237690  237696  237699      39  237690  237696
  237702      39  237687  237684  237690      29  237684  237690  237693      30
  237771  237777  237780       2  237759  237753  237762      34  237756  237753
  237759      35  237756  237753  237762      34  237750  237747  237753      38
  237750  237747  237771      26  237747  237753  237756      39  237747  237753
  237759      39  237744  237741  237747      29  237741  237747  237750      30
  237804  237810  237813       2  237795  237789  237798     104  237792  237789
  237795      74  237792  237789  237798     104  237789  237798  237801     105
  237786  237783  237789      38  237786  237783  237804      26  237783  237789
  237792     106  237783  237789  237795     106  237780  237777  237783      29
  237777  237783  237786      30  237861  237867  237870       2  237855  237849
  237858       4  237852  237849  237855       4  237852  237849  237858       4
  237843  237837  237846       4  237840  237837  237843       4  237840  237837
  237846       4  237834  237831  237837      43  237834  237831  237849      43
  237831  237837  237840      45  237831  237837  237843      45  237831  237837
  237846      45  237831  237849  237852      45  237831  237849  237855      45
  237831  237849  237858      45  237828  237822  237831      67  237825  237822
  237828      35  237825  237822  237831      67  237822  237831  237834      68
  237819  237816  237822      38  237819  237816  237861      26  237816  237822
  237825      39  237816  237822  237828      39  237813  237810  237816      29
  237810  237816  237819      30  237891  237885  237894       4  237888  237885
  237891       4  237888  237885  237894       4  237882  237879  237885      86
  237882  237879  237897      87  237879  237885  237888      45  237879  237885
  237891      45  237879  237885  237894      45  237879  237897  237900      88
  237876  237873  237879      46  237876  237873  237903      26  237873  237879
  237882      89  237870  237867  237873      29  237867  237873  237876      30
  237945  237951  237954       2  237942  237939  237945      26  237936  237930
  237939       8  237933  237930  237936       4  237933  237930  237939       8
  237930  237939  237942      54  237927  237921  237930      92  237924  237921
  237927       4  237924  237921  237930      92  237921  237930  237933      92
  237921  237930  237936      92  237918  237912  237921      94  237915  237912
  237918      71  237915  237912  237921      94  237912  237921  237924      92
  237912  237921  237927      92  237909  237912  237915      97  237909  237912
  237918      97  237909  237939  237942      30  237975  237981  237984       2
  237969  237963  237972       4  237966  237963  237969       4  237966  237963
  237972       4  237960  237957  237963      54  237960  237957  237975      26
  237957  237963  237966       8  237957  237963  237969       8  237957  237963
  237972       8  237954  237951  237957      29  237951  237957  237960      30
  238017  238023  238026       2  238011  238008  238014      80  238002  238008
  238011       2  238002  238008  238014       2  237999  237993  238002      81
  237996  237993  237999      35  237996  237993  238002      81  237990  237987
  237993      38  237990  237987  238017      26  237987  237993  237996      39
  237987  237993  237999      39  237984  237981  237987      29  237981  237987
  237990      30  238062  238068  238071       2  238050  238044  238053      34
  238047  238044  238050      35  238047  238044  238053      34  238041  238035
  238044      76  238038  238035  238041      35  238038  238035  238044      76
  238035  238044  238047      76  238035  238044  238050      76  238032  238029
  238035      38  238032  238029  238062      26  238029  238035  238038      39
  238029  238035  238041      39  238026  238023  238029      29  238023  238029
  238032      30  238098  238104  238107       2  238086  238080  238089      34
  238083  238080  238086      35  238083  238080  238089      34  238077  238074
  238080      38  238077  238074  238098      26  238074  238080  238083      39
  238074  238080  238086      39  238071  238068  238074      29  238068  238074
  238077      30  238149  238155  238158       2  238143  238140  238146      80
  238134  238140  238143       2  238134  238140  238146       2  238131  238125
  238134      81  238128  238125  238131      35  238128  238125  238134      81
  238122  238116  238125      76  238119  238116  238122      35  238119  238116
  238125      76  238116  238125  238128      76  238116  238125  238131      76
  238113  238110  238116      38  238113  238110  238149      26  238110  238116
  238119      39  238110  238116  238122      39  238107  238104  238110      29
  238104  238110  238113      30  238215  238221  238224       2  238209  238203
  238212      12  238206  238203  238209      12  238206  238203  238212      12
  238200  238194  238203      16  238197  238194  238200      17  238197  238194
  238203      16  238194  238203  238206      18  238194  238203  238209      18
  238194  238203  238212      18  238191  238185  238194      19  238188  238185
  238191      20  238188  238185  238194      19  238185  238194  238197      21
  238185  238194  238200      21  238182  238176  238185      19  238179  238176
  238182      20  238179  238176  238185      19  238176  238185  238188      19
  238176  238185  238191      19  238173  238167  238176      19  238170  238167
  238173      20  238170  238167  238176      19  238167  238176  238179      19
  238167  238176  238182      19  238164  238161  238167      25  238164  238161
  238215      26  238161  238167  238170      27  238161  238167  238173      27
  238158  238155  238161      29  238155  238161  238164      30  238272  238278
  238281       2  238266  238260  238269       4  238263  238260  238266       4
  238263  238260  238269       4  238257  238251  238260      99  238254  238251
  238257      35  238254  238251  238260      99  238251  238260  238263     100
  238251  238260  238266     100  238251  238260  238269     100  238245  238239
  238248       4  238242  238239  238245       4  238242  238239  238248       4
  238236  238233  238239      43  238236  238233  238251      68  238233  238239
  238242      45  238233  238239  238245      45  238233  238239  238248      45
  238233  238251  238254      67  238233  238251  238257      67  238230  238227
  238233      46  238230  238227  238272      26  238227  238233  238236      47
  238224  238221  238227      29  238221  238227  238230      30  238293  238299
  238302       2  238290  238284  238293      26  238287  238284  238290      57
  238287  238284  238293      26  238281  238278  238284      29  238278  238284
  238287      30  238278  238284  238290      30  238350  238356  238359       2
  238344  238338  238347       4  238341  238338  238344       4  238341  238338
  238347       4  238335  238329  238338      99  238332  238329  238335      35
  238332  238329  238338      99  238329  238338  238341     100  238329  238338
  238344     100  238329  238338  238347     100  238323  238317  238326       4
  238320  238317  238323       4  238320  238317  238326       4  238314  238311
  238317      43  238314  238311  238329      68  238311  238317  238320      45
  238311  238317  238323      45  238311  238317  238326      45  238311  238329
  238332      67  238311  238329  238335      67  238308  238305  238311      46
  238308  238305  238350      26  238305  238311  238314      47  238302  238299
  238305      29  238299  238305  238308      30  238395  238401  238404       2
  238383  238377  238386      34  238380  238377  238383      35  238380  238377
  238386      34  238374  238368  238377      76  238371  238368  238374      35
  238371  238368  238377      76  238368  238377  238380      76  238368  238377
  238383      76  238365  238362  238368      38  238365  238362  238395      26
  238362  238368  238371      39  238362  238368  238374      39  238359  238356
  238362      29  238356  238362  238365      30  238452  238458  238461       2
  238446  238440  238449       4  238443  238440  238446       4  238443  238440
  238449       4  238437  238431  238440      99  238434  238431  238437      35
  238434  238431  238440      99  238431  238440  238443     100  238431  238440
  238446     100  238431  238440  238449     100  238425  238419  238428       4
  238422  238419  238425       4  238422  238419  238428       4  238416  238413
  238419      43  238416  238413  238431      68  238413  238419  238422      45
  238413  238419  238425      45  238413  238419  238428      45  238413  238431
  238434      67  238413  238431  238437      67  238410  238407  238413      46
  238410  238407  238452      26  238407  238413  238416      47  238404  238401
  238407      29  238401  238407  238410      30  238509  238515  238518       2
  238503  238497  238506       4  238500  238497  238503       4  238500  238497
  238506       4  238494  238488  238497      99  238491  238488  238494      35
  238491  238488  238497      99  238488  238497  238500     100  238488  238497
  238503     100  238488  238497  238506     100  238482  238476  238485       4
  238479  238476  238482       4  238479  238476  238485       4  238473  238470
  238476      43  238473  238470  238488      68  238470  238476  238479      45
  238470  238476  238482      45  238470  238476  238485      45  238470  238488
  238491      67  238470  238488  238494      67  238467  238464  238470      46
  238467  238464  238509      26  238464  238470  238473      47  238461  238458
  238464      29  238458  238464  238467      30  238575  238581  238584       2
  238569  238563  238572      12  238566  238563  238569      12  238566  238563
  238572      12  238560  238554  238563      16  238557  238554  238560      17
  238557  238554  238563      16  238554  238563  238566      18  238554  238563
  238569      18  238554  238563  238572      18  238551  238545  238554      19
  238548  238545  238551      20  238548  238545  238554      19  238545  238554
  238557      21  238545  238554  238560      21  238542  238536  238545      19
  238539  238536  238542      20  238539  238536  238545      19  238536  238545
  238548      19  238536  238545  238551      19  238533  238527  238536      19
  238530  238527  238533      20  238530  238527  238536      19  238527  238536
  238539      19  238527  238536  238542      19  238524  238521  238527      25
  238524  238521  238575      26  238521  238527  238530      27  238521  238527
  238533      27  238518  238515  238521      29  238515  238521  238524      30
  238647  238653  238656       2  238641  238638  238644      58  238632  238629
  238635      58  238626  238629  238632      60  238626  238629  238635      60
  238626  238638  238641      60  238626  238638  238644      60  238623  238620
  238626      60  238617  238611  238620      61  238614  238611  238617      62
  238614  238611  238620      61  238611  238620  238623      63  238608  238602
  238611      19  238605  238602  238608      20  238605  238602  238611      19
  238602  238611  238614      65  238602  238611  238617      65  238599  238593
  238602      19  238596  238593  238599      20  238596  238593  238602      19
  238593  238602  238605      19  238593  238602  238608      19  238590  238587
  238593      25  238590  238587  238647      26  238587  238593  238596      27
  238587  238593  238599      27  238584  238581  238587      29  238581  238587
  238590      30  238689  238695  238698       2  238677  238671  238680       4
  238674  238671  238677       4  238674  238671  238680       4  238668  238665
  238671      86  238668  238665  238683      87  238665  238671  238674      45
  238665  238671  238677      45  238665  238671  238680      45  238665  238683
  238686      88  238662  238659  238665      46  238662  238659  238689      26
  238659  238665  238668      89  238656  238653  238659      29  238653  238659
  238662      30  238746  238752  238755       2  238740  238734  238743       4
  238737  238734  238740       4  238737  238734  238743       4  238728  238722
  238731       4  238725  238722  238728       4  238725  238722  238731       4
  238719  238716  238722      43  238719  238716  238734      43  238716  238722
  238725      45  238716  238722  238728      45  238716  238722  238731      45
  238716  238734  238737      45  238716  238734  238740      45  238716  238734
  238743      45  238713  238707  238716      67  238710  238707  238713      35
  238710  238707  238716      67  238707  238716  238719      68  238704  238701
  238707      38  238704  238701  238746      26  238701  238707  238710      39
  238701  238707  238713      39  238698  238695  238701      29  238695  238701
  238704      30  238812  238818  238821       2  238806  238800  238809      12
  238803  238800  238806      12  238803  238800  238809      12  238797  238791
  238800      16  238794  238791  238797      17  238794  238791  238800      16
  238791  238800  238803      18  238791  238800  238806      18  238791  238800
  238809      18  238788  238782  238791      19  238785  238782  238788      20
  238785  238782  238791      19  238782  238791  238794      21  238782  238791
  238797      21  238779  238773  238782      19  238776  238773  238779      20
  238776  238773  238782      19  238773  238782  238785      19  238773  238782
  238788      19  238770  238764  238773      19  238767  238764  238770      20
  238767  238764  238773      19  238764  238773  238776      19  238764  238773
  238779      19  238761  238758  238764      25  238761  238758  238812      26
  238758  238764  238767      27  238758  238764  238770      27  238755  238752
  238758      29  238752  238758  238761      30  238863  238857  238866       4
  238860  238857  238863       4  238860  238857  238866       4  238854  238848
  238857      99  238851  238848  238854      35  238851  238848  238857      99
  238848  238857  238860     100  238848  238857  238863     100  238848  238857
  238866     100  238842  238836  238845       4  238839  238836  238842       4
  238839  238836  238845       4  238833  238830  238836      43  238833  238830
  238848      68  238830  238836  238839      45  238830  238836  238842      45
  238830  238836  238845      45  238830  238848  238851      67  238830  238848
  238854      67  238827  238824  238830      46  238827  238824  238869      26
  238824  238830  238833      47  238821  238818  238824      29  238818  238824
  238827      30  238911  238917  238920       2  238908  238905  238911      26
  238902  238896  238905       8  238899  238896  238902       4  238899  238896
  238905       8  238896  238905  238908      54  238893  238887  238896      92
  238890  238887  238893       4  238890  238887  238896      92  238887  238896
  238899      92  238887  238896  238902      92  238884  238878  238887      94
  238881  238878  238884      71  238881  238878  238887      94  238878  238887
  238890      92  238878  238887  238893      92  238875  238878  238881      97
  238875  238878  238884      97  238875  238905  238908      30  238941  238947
  238950       2  238935  238929  238938       4  238932  238929  238935       4
  238932  238929  238938       4  238926  238923  238929      54  238926  238923
  238941      26  238923  238929  238932       8  238923  238929  238935       8
  238923  238929  238938       8  238920  238917  238923      29  238917  238923
  238926      30  238992  238998  239001       2  238986  238980  238989      71
  238983  238980  238986      71  238983  238980  238989      71  238977  238980
  238983      72  238977  238980  238986      72  238977  238980  238989      72
  238974  238968  238977      73  238971  238968  238974      74  238971  238968
  238977      73  238965  238959  238968      76  238962  238959  238965      35
  238962  238959  238968      76  238959  238968  238971      77  238959  238968
  238974      77  238956  238953  238959      38  238956  238953  238992      26
  238953  238959  238962      39  238953  238959  238965      39  238950  238947
  238953      29  238947  238953  238956      30  239034  239040  239043       2
  239022  239016  239025       4  239019  239016  239022       4  239019  239016
  239025       4  239013  239010  239016      86  239013  239010  239028      87
  239010  239016  239019      45  239010  239016  239022      45  239010  239016
  239025      45  239010  239028  239031      88  239007  239004  239010      46
  239007  239004  239034      26  239004  239010  239013      89  239001  238998
  239004      29  238998  239004  239007      30  239091  239097  239100       2
  239085  239079  239088       4  239082  239079  239085       4  239082  239079
  239088       4  239076  239070  239079      99  239073  239070  239076      35
  239073  239070  239079      99  239070  239079  239082     100  239070  239079
  239085     100  239070  239079  239088     100  239064  239058  239067       4
  239061  239058  239064       4  239061  239058  239067       4  239055  239052
  239058      43  239055  239052  239070      68  239052  239058  239061      45
  239052  239058  239064      45  239052  239058  239067      45  239052  239070
  239073      67  239052  239070  239076      67  239049  239046  239052      46
  239049  239046  239091      26  239046  239052  239055      47  239043  239040
  239046      29  239040  239046  239049      30  239121  239127  239130       2
  239115  239109  239118       4  239112  239109  239115       4  239112  239109
  239118       4  239106  239103  239109      54  239106  239103  239121      26
  239103  239109  239112       8  239103  239109  239115       8  239103  239109
  239118       8  239100  239097  239103      29  239097  239103  239106      30
  239187  239193  239196       2  239181  239175  239184      12  239178  239175
  239181      12  239178  239175  239184      12  239172  239166  239175      16
  239169  239166  239172      17  239169  239166  239175      16  239166  239175
  239178      18  239166  239175  239181      18  239166  239175  239184      18
  239163  239157  239166      19  239160  239157  239163      20  239160  239157
  239166      19  239157  239166  239169      21  239157  239166  239172      21
  239154  239148  239157      19  239151  239148  239154      20  239151  239148
  239157      19  239148  239157  239160      19  239148  239157  239163      19
  239145  239139  239148      19  239142  239139  239145      20  239142  239139
  239148      19  239139  239148  239151      19  239139  239148  239154      19
  239136  239133  239139      25  239136  239133  239187      26  239133  239139
  239142      27  239133  239139  239145      27  239130  239127  239133      29
  239127  239133  239136      30  239229  239235  239238       2  239223  239220
  239226      80  239214  239220  239223       2  239214  239220  239226       2
  239211  239205  239214      81  239208  239205  239211      35  239208  239205
  239214      81  239202  239199  239205      38  239202  239199  239229      26
  239199  239205  239208      39  239199  239205  239211      39  239196  239193
  239199      29  239193  239199  239202      30  239259  239265  239268       2
  239253  239247  239256       4  239250  239247  239253       4  239250  239247
  239256       4  239244  239241  239247      54  239244  239241  239259      26
  239241  239247  239250       8  239241  239247  239253       8  239241  239247
  239256       8  239238  239235  239241      29  239235  239241  239244      30
  239280  239286  239289       2  239277  239271  239280      26  239274  239271
  239277      57  239274  239271  239280      26  239268  239265  239271      29
  239265  239271  239274      30  239265  239271  239277      30  239328  239334
  239337       2  239322  239316  239325       4  239319  239316  239322       4
  239319  239316  239325       4  239310  239304  239313       4  239307  239304
  239310       4  239307  239304  239313       4  239301  239298  239304      43
  239301  239298  239316      43  239298  239304  239307      45  239298  239304
  239310      45  239298  239304  239313      45  239298  239316  239319      45
  239298  239316  239322      45  239298  239316  239325      45  239295  239292
  239298      46  239295  239292  239328      26  239292  239298  239301      47
  239289  239286  239292      29  239286  239292  239295      30  239373  239379
  239382       2  239361  239355  239364      34  239358  239355  239361      35
  239358  239355  239364      34  239352  239346  239355      76  239349  239346
  239352      35  239349  239346  239355      76  239346  239355  239358      76
  239346  239355  239361      76  239343  239340  239346      38  239343  239340
  239373      26  239340  239346  239349      39  239340  239346  239352      39
  239337  239334  239340      29  239334  239340  239343      30  239394  239400
  239403       2  239391  239385  239394      26  239388  239385  239391      57
  239388  239385  239394      26  239382  239379  239385      29  239379  239385
  239388      30  239379  239385  239391      30  239427  239433  239436       2
  239418  239412  239421     104  239415  239412  239418      74  239415  239412
  239421     104  239412  239421  239424     105  239409  239406  239412      38
  239409  239406  239427      26  239406  239412  239415     106  239406  239412
  239418     106  239403  239400  239406      29  239400  239406  239409      30
  239484  239490  239493       2  239478  239472  239481       4  239475  239472
  239478       4  239475  239472  239481       4  239466  239460  239469       4
  239463  239460  239466       4  239463  239460  239469       4  239457  239454
  239460      43  239457  239454  239472      43  239454  239460  239463      45
  239454  239460  239466      45  239454  239460  239469      45  239454  239472
  239475      45  239454  239472  239478      45  239454  239472  239481      45
  239451  239445  239454      67  239448  239445  239451      35  239448  239445
  239454      67  239445  239454  239457      68  239442  239439  239445      38
  239442  239439  239484      26  239439  239445  239448      39  239439  239445
  239451      39  239436  239433  239439      29  239433  239439  239442      30
  239541  239547  239550       2  239535  239529  239538       4  239532  239529
  239535       4  239532  239529  239538       4  239526  239520  239529      99
  239523  239520  239526      35  239523  239520  239529      99  239520  239529
  239532     100  239520  239529  239535     100  239520  239529  239538     100
  239514  239508  239517       4  239511  239508  239514       4  239511  239508
  239517       4  239505  239502  239508      43  239505  239502  239520      68
  239502  239508  239511      45  239502  239508  239514      45  239502  239508
  239517      45  239502  239520  239523      67  239502  239520  239526      67
  239499  239496  239502      46  239499  239496  239541      26  239496  239502
  239505      47  239493  239490  239496      29  239490  239496  239499      30
  239589  239595  239598       2  239583  239577  239586       4  239580  239577
  239583       4  239580  239577  239586       4  239571  239565  239574       4
  239568  239565  239571       4  239568  239565  239574       4  239562  239559
  239565      43  239562  239559  239577      43  239559  239565  239568      45
  239559  239565  239571      45  239559  239565  239574      45  239559  239577
  239580      45  239559  239577  239583      45  239559  239577  239586      45
  239556  239553  239559      46  239556  239553  239589      26  239553  239559
  239562      47  239550  239547  239553      29  239547  239553  239556      30
  239634  239640  239643       2  239622  239616  239625      34  239619  239616
  239622      35  239619  239616  239625      34  239613  239607  239616      76
  239610  239607  239613      35  239610  239607  239616      76  239607  239616
  239619      76  239607  239616  239622      76  239604  239601  239607      38
  239604  239601  239634      26  239601  239607  239610      39  239601  239607
  239613      39  239598  239595  239601      29  239595  239601  239604      30
  239700  239706  239709       2  239694  239688  239697      12  239691  239688
  239694      12  239691  239688  239697      12  239685  239679  239688      16
  239682  239679  239685      17  239682  239679  239688      16  239679  239688
  239691      18  239679  239688  239694      18  239679  239688  239697      18
  239676  239670  239679      19  239673  239670  239676      20  239673  239670
  239679      19  239670  239679  239682      21  239670  239679  239685      21
  239667  239661  239670      19  239664  239661  239667      20  239664  239661
  239670      19  239661  239670  239673      19  239661  239670  239676      19
  239658  239652  239661      19  239655  239652  239658      20  239655  239652
  239661      19  239652  239661  239664      19  239652  239661  239667      19
  239649  239646  239652      25  239649  239646  239700      26  239646  239652
  239655      27  239646  239652  239658      27  239643  239640  239646      29
  239640  239646  239649      30  239757  239763  239766       2  239751  239745
  239754       4  239748  239745  239751       4  239748  239745  239754       4
  239742  239736  239745      99  239739  239736  239742      35  239739  239736
  239745      99  239736  239745  239748     100  239736  239745  239751     100
  239736  239745  239754     100  239730  239724  239733       4  239727  239724
  239730       4  239727  239724  239733       4  239721  239718  239724      43
  239721  239718  239736      68  239718  239724  239727      45  239718  239724
  239730      45  239718  239724  239733      45  239718  239736  239739      67
  239718  239736  239742      67  239715  239712  239718      46  239715  239712
  239757      26  239712  239718  239721      47  239709  239706  239712      29
  239706  239712  239715      30  239808  239814  239817       2  239802  239796
  239805      71  239799  239796  239802      71  239799  239796  239805      71
  239793  239796  239799      72  239793  239796  239802      72  239793  239796
  239805      72  239790  239784  239793      73  239787  239784  239790      74
  239787  239784  239793      73  239781  239775  239784      76  239778  239775
  239781      35  239778  239775  239784      76  239775  239784  239787      77
  239775  239784  239790      77  239772  239769  239775      38  239772  239769
  239808      26  239769  239775  239778      39  239769  239775  239781      39
  239766  239763  239769      29  239763  239769  239772      30  239859  239865
  239868       2  239853  239850  239856      80  239844  239850  239853       2
  239844  239850  239856       2  239841  239835  239844      81  239838  239835
  239841      35  239838  239835  239844      81  239832  239826  239835      76
  239829  239826  239832      35  239829  239826  239835      76  239826  239835
  239838      76  239826  239835  239841      76  239823  239820  239826      38
  239823  239820  239859      26  239820  239826  239829      39  239820  239826
  239832      39  239817  239814  239820      29  239814  239820  239823      30
  239892  239898  239901       2  239883  239877  239886     104  239880  239877
  239883      74  239880  239877  239886     104  239877  239886  239889     105
  239874  239871  239877      38  239874  239871  239892      26  239871  239877
  239880     106  239871  239877  239883     106  239868  239865  239871      29
  239865  239871  239874      30  239925  239931  239934       2  239916  239910
  239919     104  239913  239910  239916      74  239913  239910  239919     104
  239910  239919  239922     105  239907  239904  239910      38  239907  239904
  239925      26  239904  239910  239913     106  239904  239910  239916     106
  239901  239898  239904      29  239898  239904  239907      30  239958  239964
  239967       2  239949  239943  239952     104  239946  239943  239949      74
  239946  239943  239952     104  239943  239952  239955     105  239940  239937
  239943      38  239940  239937  239958      26  239937  239943  239946     106
  239937  239943  239949     106  239934  239931  239937      29  239931  239937
  239940      30  240003  240009  240012       2  239991  239985  239994      34
  239988  239985  239991      35  239988  239985  239994      34  239982  239976
  239985      76  239979  239976  239982      35  239979  239976  239985      76
  239976  239985  239988      76  239976  239985  239991      76  239973  239970
  239976      38  239973  239970  240003      26  239970  239976  239979      39
  239970  239976  239982      39  239967  239964  239970      29  239964  239970
  239973      30  240051  240057  240060       2  240045  240039  240048       4
  240042  240039  240045       4  240042  240039  240048       4  240033  240027
  240036       4  240030  240027  240033       4  240030  240027  240036       4
  240024  240021  240027      43  240024  240021  240039      43  240021  240027
  240030      45  240021  240027  240033      45  240021  240027  240036      45
  240021  240039  240042      45  240021  240039  240045      45  240021  240039
  240048      45  240018  240015  240021      46  240018  240015  240051      26
  240015  240021  240024      47  240012  240009  240015      29  240009  240015
  240018      30  240072  240078  240081       2  240069  240063  240072      26
  240066  240063  240069      57  240066  240063  240072      26  240060  240057
  240063      29  240057  240063  240066      30  240057  240063  240069      30
  240135  240141  240144       2  240126  240123  240129      50  240123  240129
  240132      50  240114  240117  240120     130  240114  240123  240126     131
  240111  240108  240114     131  240105  240102  240108      50  240102  240108
  240111      50  240099  240102  240105      50  240099  240129  240132      50
  240096  240090  240099      52  240093  240090  240096       4  240093  240090
  240099      52  240087  240084  240090      54  240087  240084  240135      26
  240084  240090  240093       8  240084  240090  240096       8  240081  240078
  240084      29  240078  240084  240087      30  240171  240177  240180       2
  240159  240153  240162      34  240156  240153  240159      35  240156  240153
  240162      34  240150  240147  240153      38  240150  240147  240171      26
  240147  240153  240156      39  240147  240153  240159      39  240144  240141
  240147      29  240141  240147  240150      30  240201  240207  240210       2
  240195  240189  240198       4  240192  240189  240195       4  240192  240189
  240198       4  240186  240183  240189      54  240186  240183  240201      26
  240183  240189  240192       8  240183  240189  240195       8  240183  240189
  240198       8  240180  240177  240183      29  240177  240183  240186      30
  240252  240258  240261       2  240246  240240  240249      71  240243  240240
  240246      71  240243  240240  240249      71  240237  240240  240243      72
  240237  240240  240246      72  240237  240240  240249      72  240234  240228
  240237      73  240231  240228  240234      74  240231  240228  240237      73
  240225  240219  240228      76  240222  240219  240225      35  240222  240219
  240228      76  240219  240228  240231      77  240219  240228  240234      77
  240216  240213  240219      38  240216  240213  240252      26  240213  240219
  240222      39  240213  240219  240225      39  240210  240207  240213      29
  240207  240213  240216      30  240282  240288  240291       2  240276  240270
  240279       4  240273  240270  240276       4  240273  240270  240279       4
  240267  240264  240270      54  240267  240264  240282      26  240264  240270
  240273       8  240264  240270  240276       8  240264  240270  240279       8
  240261  240258  240264      29  240258  240264  240267      30  240303  240309
  240312       2  240300  240294  240303      26  240297  240294  240300      57
  240297  240294  240303      26  240291  240288  240294      29  240288  240294
  240297      30  240288  240294  240300      30  240339  240345  240348       2
  240327  240321  240330      34  240324  240321  240327      35  240324  240321
  240330      34  240318  240315  240321      38  240318  240315  240339      26
  240315  240321  240324      39  240315  240321  240327      39  240312  240309
  240315      29  240309  240315  240318      30  240399  240405  240408       2
  240390  240387  240393      50  240387  240393  240396      50  240384  240381
  240387      50  240381  240387  240390      50  240378  240375  240381      50
  240375  240381  240384      50  240372  240369  240375      50  240369  240375
  240378      50  240366  240369  240372      50  240366  240393  240396      50
  240363  240357  240366      52  240360  240357  240363       4  240360  240357
  240366      52  240354  240351  240357      54  240354  240351  240399      26
  240351  240357  240360       8  240351  240357  240363       8  240348  240345
  240351      29  240345  240351  240354      30  240447  240453  240456       2
  240441  240435  240444       4  240438  240435  240441       4  240438  240435
  240444       4  240429  240423  240432       4  240426  240423  240429       4
  240426  240423  240432       4  240420  240417  240423      43  240420  240417
  240435      43  240417  240423  240426      45  240417  240423  240429      45
  240417  240423  240432      45  240417  240435  240438      45  240417  240435
  240441      45  240417  240435  240444      45  240414  240411  240417      46
  240414  240411  240447      26  240411  240417  240420      47  240408  240405
  240411      29  240405  240411  240414      30  240489  240495  240498       2
  240483  240480  240486      80  240474  240480  240483       2  240474  240480
  240486       2  240471  240465  240474      81  240468  240465  240471      35
  240468  240465  240474      81  240462  240459  240465      38  240462  240459
  240489      26  240459  240465  240468      39  240459  240465  240471      39
  240456  240453  240459      29  240453  240459  240462      30  240540  240546
  240549       2  240534  240528  240537      71  240531  240528  240534      71
  240531  240528  240537      71  240525  240528  240531      72  240525  240528
  240534      72  240525  240528  240537      72  240522  240516  240525      73
  240519  240516  240522      74  240519  240516  240525      73  240513  240507
  240516      76  240510  240507  240513      35  240510  240507  240516      76
  240507  240516  240519      77  240507  240516  240522      77  240504  240501
  240507      38  240504  240501  240540      26  240501  240507  240510      39
  240501  240507  240513      39  240498  240495  240501      29  240495  240501
  240504      30  240588  240594  240597       2  240582  240576  240585       4
  240579  240576  240582       4  240579  240576  240585       4  240570  240564
  240573       4  240567  240564  240570       4  240567  240564  240573       4
  240561  240558  240564      43  240561  240558  240576      43  240558  240564
  240567      45  240558  240564  240570      45  240558  240564  240573      45
  240558  240576  240579      45  240558  240576  240582      45  240558  240576
  240585      45  240555  240552  240558      46  240555  240552  240588      26
  240552  240558  240561      47  240549  240546  240552      29  240546  240552
  240555      30  240633  240639  240642       2  240621  240615  240624      34
  240618  240615  240621      35  240618  240615  240624      34  240612  240606
  240615      76  240609  240606  240612      35  240609  240606  240615      76
  240606  240615  240618      76  240606  240615  240621      76  240603  240600
  240606      38  240603  240600  240633      26  240600  240606  240609      39
  240600  240606  240612      39  240597  240594  240600      29  240594  240600
  240603      30  240699  240705  240708       2  240693  240687  240696      12
  240690  240687  240693      12  240690  240687  240696      12  240684  240678
  240687      16  240681  240678  240684      17  240681  240678  240687      16
  240678  240687  240690      18  240678  240687  240693      18  240678  240687
  240696      18  240675  240669  240678      19  240672  240669  240675      20
  240672  240669  240678      19  240669  240678  240681      21  240669  240678
  240684      21  240666  240660  240669      19  240663  240660  240666      20
  240663  240660  240669      19  240660  240669  240672      19  240660  240669
  240675      19  240657  240651  240660      19  240654  240651  240657      20
  240654  240651  240660      19  240651  240660  240663      19  240651  240660
  240666      19  240648  240645  240651      25  240648  240645  240699      26
  240645  240651  240654      27  240645  240651  240657      27  240642  240639
  240645      29  240639  240645  240648      30  240720  240726  240729       2
  240717  240711  240720      26  240714  240711  240717      57  240714  240711
  240720      26  240708  240705  240711      29  240705  240711  240714      30
  240705  240711  240717      30  240777  240783  240786       2  240771  240765
  240774       4  240768  240765  240771       4  240768  240765  240774       4
  240762  240756  240765      99  240759  240756  240762      35  240759  240756
  240765      99  240756  240765  240768     100  240756  240765  240771     100
  240756  240765  240774     100  240750  240744  240753       4  240747  240744
  240750       4  240747  240744  240753       4  240741  240738  240744      43
  240741  240738  240756      68  240738  240744  240747      45  240738  240744
  240750      45  240738  240744  240753      45  240738  240756  240759      67
  240738  240756  240762      67  240735  240732  240738      46  240735  240732
  240777      26  240732  240738  240741      47  240729  240726  240732      29
  240726  240732  240735      30  240834  240840  240843       2  240828  240822
  240831       4  240825  240822  240828       4  240825  240822  240831       4
  240819  240813  240822      99  240816  240813  240819      35  240816  240813
  240822      99  240813  240822  240825     100  240813  240822  240828     100
  240813  240822  240831     100  240807  240801  240810       4  240804  240801
  240807       4  240804  240801  240810       4  240798  240795  240801      43
  240798  240795  240813      68  240795  240801  240804      45  240795  240801
  240807      45  240795  240801  240810      45  240795  240813  240816      67
  240795  240813  240819      67  240792  240789  240795      46  240792  240789
  240834      26  240789  240795  240798      47  240786  240783  240789      29
  240783  240789  240792      30  240858  240852  240861      34  240855  240852
  240858      35  240855  240852  240861      34  240849  240846  240852      38
  240849  240846  240870      26  240846  240852  240855      39  240846  240852
  240858      39  240843  240840  240846      29  240840  240846  240849      30
  240912  240918  240921       2  240909  240906  240912      26  240903  240897
  240906       8  240900  240897  240903       4  240900  240897  240906       8
  240897  240906  240909      54  240894  240888  240897      92  240891  240888
  240894       4  240891  240888  240897      92  240888  240897  240900      92
  240888  240897  240903      92  240885  240879  240888      94  240882  240879
  240885      71  240882  240879  240888      94  240879  240888  240891      92
  240879  240888  240894      92  240876  240879  240882      97  240876  240879
  240885      97  240876  240906  240909      30  240954  240960  240963       2
  240942  240936  240945       4  240939  240936  240942       4  240939  240936
  240945       4  240933  240930  240936      86  240933  240930  240948      87
  240930  240936  240939      45  240930  240936  240942      45  240930  240936
  240945      45  240930  240948  240951      88  240927  240924  240930      46
  240927  240924  240954      26  240924  240930  240933      89  240921  240918
  240924      29  240918  240924  240927      30  241020  241026  241029       2
  241014  241008  241017      12  241011  241008  241014      12  241011  241008
  241017      12  241005  240999  241008      16  241002  240999  241005      17
  241002  240999  241008      16  240999  241008  241011      18  240999  241008
  241014      18  240999  241008  241017      18  240996  240990  240999      19
  240993  240990  240996      20  240993  240990  240999      19  240990  240999
  241002      21  240990  240999  241005      21  240987  240981  240990      19
  240984  240981  240987      20  240984  240981  240990      19  240981  240990
  240993      19  240981  240990  240996      19  240978  240972  240981      19
  240975  240972  240978      20  240975  240972  240981      19  240972  240981
  240984      19  240972  240981  240987      19  240969  240966  240972      25
  240969  240966  241020      26  240966  240972  240975      27  240966  240972
  240978      27  240963  240960  240966      29  240960  240966  240969      30
  241068  241074  241077       2  241062  241056  241065       4  241059  241056
  241062       4  241059  241056  241065       4  241050  241044  241053       4
  241047  241044  241050       4  241047  241044  241053       4  241041  241038
  241044      43  241041  241038  241056      43  241038  241044  241047      45
  241038  241044  241050      45  241038  241044  241053      45  241038  241056
  241059      45  241038  241056  241062      45  241038  241056  241065      45
  241035  241032  241038      46  241035  241032  241068      26  241032  241038
  241041      47  241029  241026  241032      29  241026  241032  241035      30
  241116  241122  241125       2  241110  241104  241113       4  241107  241104
  241110       4  241107  241104  241113       4  241098  241092  241101       4
  241095  241092  241098       4  241095  241092  241101       4  241089  241086
  241092      43  241089  241086  241104      43  241086  241092  241095      45
  241086  241092  241098      45  241086  241092  241101      45  241086  241104
  241107      45  241086  241104  241110      45  241086  241104  241113      45
  241083  241080  241086      46  241083  241080  241116      26  241080  241086
  241089      47  241077  241074  241080      29  241074  241080  241083      30
  241188  241194  241197       2  241182  241179  241185      58  241173  241170
  241176      58  241167  241170  241173      60  241167  241170  241176      60
  241167  241179  241182      60  241167  241179  241185      60  241164  241161
  241167      60  241158  241152  241161      61  241155  241152  241158      62
  241155  241152  241161      61  241152  241161  241164      63  241149  241143
  241152      19  241146  241143  241149      20  241146  241143  241152      19
  241143  241152  241155      65  241143  241152  241158      65  241140  241134
  241143      19  241137  241134  241140      20  241137  241134  241143      19
  241134  241143  241146      19  241134  241143  241149      19  241131  241128
  241134      25  241131  241128  241188      26  241128  241134  241137      27
  241128  241134  241140      27  241125  241122  241128      29  241122  241128
  241131      30  241230  241236  241239       2  241218  241212  241221       4
  241215  241212  241218       4  241215  241212  241221       4  241209  241206
  241212      86  241209  241206  241224      87  241206  241212  241215      45
  241206  241212  241218      45  241206  241212  241221      45  241206  241224
  241227      88  241203  241200  241206      46  241203  241200  241230      26
  241200  241206  241209      89  241197  241194  241200      29  241194  241200
  241203      30  241260  241266  241269       2  241254  241248  241257       4
  241251  241248  241254       4  241251  241248  241257       4  241245  241242
  241248      54  241245  241242  241260      26  241242  241248  241251       8
  241242  241248  241254       8  241242  241248  241257       8  241239  241236
  241242      29  241236  241242  241245      30  241317  241323  241326       2
  241311  241305  241314       4  241308  241305  241311       4  241308  241305
  241314       4  241299  241293  241302       4  241296  241293  241299       4
  241296  241293  241302       4  241290  241287  241293      43  241290  241287
  241305      43  241287  241293  241296      45  241287  241293  241299      45
  241287  241293  241302      45  241287  241305  241308      45  241287  241305
  241311      45  241287  241305  241314      45  241284  241278  241287      67
  241281  241278  241284      35  241281  241278  241287      67  241278  241287
  241290      68  241275  241272  241278      38  241275  241272  241317      26
  241272  241278  241281      39  241272  241278  241284      39  241269  241266
  241272      29  241266  241272  241275      30  241374  241380  241383       2
  241368  241362  241371       4  241365  241362  241368       4  241365  241362
  241371       4  241356  241350  241359       4  241353  241350  241356       4
  241353  241350  241359       4  241347  241344  241350      43  241347  241344
  241362      43  241344  241350  241353      45  241344  241350  241356      45
  241344  241350  241359      45  241344  241362  241365      45  241344  241362
  241368      45  241344  241362  241371      45  241341  241335  241344      67
  241338  241335  241341      35  241338  241335  241344      67  241335  241344
  241347      68  241332  241329  241335      38  241332  241329  241374      26
  241329  241335  241338      39  241329  241335  241341      39  241326  241323
  241329      29  241323  241329  241332      30  241410  241416  241419       2
  241398  241392  241401      34  241395  241392  241398      35  241395  241392
  241401      34  241389  241386  241392      38  241389  241386  241410      26
  241386  241392  241395      39  241386  241392  241398      39  241383  241380
  241386      29  241380  241386  241389      30  241440  241446  241449       2
  241434  241428  241437       4  241431  241428  241434       4  241431  241428
  241437       4  241425  241422  241428      54  241425  241422  241440      26
  241422  241428  241431       8  241422  241428  241434       8  241422  241428
  241437       8  241419  241416  241422      29  241416  241422  241425      30
  241470  241476  241479       2  241464  241458  241467       4  241461  241458
  241464       4  241461  241458  241467       4  241455  241452  241458      54
  241455  241452  241470      26  241452  241458  241461       8  241452  241458
  241464       8  241452  241458  241467       8  241449  241446  241452      29
  241446  241452  241455      30  241491  241497  241500       2  241488  241482
  241491      26  241485  241482  241488      57  241485  241482  241491      26
  241479  241476  241482      29  241476  241482  241485      30  241476  241482
  241488      30  241539  241545  241548       2  241533  241527  241536       4
  241530  241527  241533       4  241530  241527  241536       4  241521  241515
  241524       4  241518  241515  241521       4  241518  241515  241524       4
  241512  241509  241515      43  241512  241509  241527      43  241509  241515
  241518      45  241509  241515  241521      45  241509  241515  241524      45
  241509  241527  241530      45  241509  241527  241533      45  241509  241527
  241536      45  241506  241503  241509      46  241506  241503  241539      26
  241503  241509  241512      47  241500  241497  241503      29  241497  241503
  241506      30  241569  241575  241578       2  241563  241557  241566       4
  241560  241557  241563       4  241560  241557  241566       4  241554  241551
  241557      54  241554  241551  241569      26  241551  241557  241560       8
  241551  241557  241563       8  241551  241557  241566       8  241548  241545
  241551      29  241545  241551  241554      30  241602  241608  241611       2
  241593  241587  241596     104  241590  241587  241593      74  241590  241587
  241596     104  241587  241596  241599     105  241584  241581  241587      38
  241584  241581  241602      26  241581  241587  241590     106  241581  241587
  241593     106  241578  241575  241581      29  241575  241581  241584      30
  241659  241665  241668       2  241653  241647  241656       4  241650  241647
  241653       4  241650  241647  241656       4  241641  241635  241644       4
  241638  241635  241641       4  241638  241635  241644       4  241632  241629
  241635      43  241632  241629  241647      43  241629  241635  241638      45
  241629  241635  241641      45  241629  241635  241644      45  241629  241647
  241650      45  241629  241647  241653      45  241629  241647  241656      45
  241626  241620  241629      67  241623  241620  241626      35  241623  241620
  241629      67  241620  241629  241632      68  241617  241614  241620      38
  241617  241614  241659      26  241614  241620  241623      39  241614  241620
  241626      39  241611  241608  241614      29  241608  241614  241617      30
  241716  241722  241725       2  241710  241704  241713       4  241707  241704
  241710       4  241707  241704  241713       4  241698  241692  241701       4
  241695  241692  241698       4  241695  241692  241701       4  241689  241686
  241692      43  241689  241686  241704      43  241686  241692  241695      45
  241686  241692  241698      45  241686  241692  241701      45  241686  241704
  241707      45  241686  241704  241710      45  241686  241704  241713      45
  241683  241677  241686      67  241680  241677  241683      35  241680  241677
  241686      67  241677  241686  241689      68  241674  241671  241677      38
  241674  241671  241716      26  241671  241677  241680      39  241671  241677
  241683      39  241668  241665  241671      29  241665  241671  241674      30
  241758  241764  241767       2  241746  241740  241749       4  241743  241740
  241746       4  241743  241740  241749       4  241737  241734  241740      86
  241737  241734  241752      87  241734  241740  241743      45  241734  241740
  241746      45  241734  241740  241749      45  241734  241752  241755      88
  241731  241728  241734      46  241731  241728  241758      26  241728  241734
  241737      89  241725  241722  241728      29  241722  241728  241731      30
  241800  241806  241809       2  241788  241782  241791       4  241785  241782
  241788       4  241785  241782  241791       4  241779  241776  241782      86
  241779  241776  241794      87  241776  241782  241785      45  241776  241782
  241788      45  241776  241782  241791      45  241776  241794  241797      88
  241773  241770  241776      46  241773  241770  241800      26  241770  241776
  241779      89  241767  241764  241770      29  241764  241770  241773      30
  241830  241836  241839       2  241824  241818  241827       4  241821  241818
  241824       4  241821  241818  241827       4  241815  241812  241818      54
  241815  241812  241830      26  241812  241818  241821       8  241812  241818
  241824       8  241812  241818  241827       8  241809  241806  241812      29
  241806  241812  241815      30  241875  241881  241884       2  241863  241857
  241866      34  241860  241857  241863      35  241860  241857  241866      34
  241854  241848  241857      76  241851  241848  241854      35  241851  241848
  241857      76  241848  241857  241860      76  241848  241857  241863      76
  241845  241842  241848      38  241845  241842  241875      26  241842  241848
  241851      39  241842  241848  241854      39  241839  241836  241842      29
  241836  241842  241845      30  241923  241929  241932       2  241917  241911
  241920       4  241914  241911  241917       4  241914  241911  241920       4
  241905  241899  241908       4  241902  241899  241905       4  241902  241899
  241908       4  241896  241893  241899      43  241896  241893  241911      43
  241893  241899  241902      45  241893  241899  241905      45  241893  241899
  241908      45  241893  241911  241914      45  241893  241911  241917      45
  241893  241911  241920      45  241890  241887  241893      46  241890  241887
  241923      26  241887  241893  241896      47  241884  241881  241887      29
  241881  241887  241890      30  241971  241977  241980       2  241965  241959
  241968       4  241962  241959  241965       4  241962  241959  241968       4
  241953  241947  241956       4  241950  241947  241953       4  241950  241947
  241956       4  241944  241941  241947      43  241944  241941  241959      43
  241941  241947  241950      45  241941  241947  241953      45  241941  241947
  241956      45  241941  241959  241962      45  241941  241959  241965      45
  241941  241959  241968      45  241938  241935  241941      46  241938  241935
  241971      26  241935  241941  241944      47  241932  241929  241935      29
  241929  241935  241938      30  242019  242025  242028       2  242013  242007
  242016       4  242010  242007  242013       4  242010  242007  242016       4
  242001  241995  242004       4  241998  241995  242001       4  241998  241995
  242004       4  241992  241989  241995      43  241992  241989  242007      43
  241989  241995  241998      45  241989  241995  242001      45  241989  241995
  242004      45  241989  242007  242010      45  241989  242007  242013      45
  241989  242007  242016      45  241986  241983  241989      46  241986  241983
  242019      26  241983  241989  241992      47  241980  241977  241983      29
  241977  241983  241986      30  242061  242067  242070       2  242049  242043
  242052       4  242046  242043  242049       4  242046  242043  242052       4
  242040  242037  242043      86  242040  242037  242055      87  242037  242043
  242046      45  242037  242043  242049      45  242037  242043  242052      45
  242037  242055  242058      88  242034  242031  242037      46  242034  242031
  242061      26  242031  242037  242040      89  242028  242025  242031      29
  242025  242031  242034      30  242106  242112  242115       2  242094  242088
  242097      34  242091  242088  242094      35  242091  242088  242097      34
  242085  242079  242088      76  242082  242079  242085      35  242082  242079
  242088      76  242079  242088  242091      76  242079  242088  242094      76
  242076  242073  242079      38  242076  242073  242106      26  242073  242079
  242082      39  242073  242079  242085      39  242070  242067  242073      29
  242067  242073  242076      30  242157  242151  242160       4  242154  242151
  242157       4  242154  242151  242160       4  242148  242142  242151      99
  242145  242142  242148      35  242145  242142  242151      99  242142  242151
  242154     100  242142  242151  242157     100  242142  242151  242160     100
  242136  242130  242139       4  242133  242130  242136       4  242133  242130
  242139       4  242127  242124  242130      43  242127  242124  242142      68
  242124  242130  242133      45  242124  242130  242136      45  242124  242130
  242139      45  242124  242142  242145      67  242124  242142  242148      67
  242121  242118  242124      46  242121  242118  242163      26  242118  242124
  242127      47  242115  242112  242118      29  242112  242118  242121      30
  242205  242211  242214       2  242202  242199  242205      26  242196  242190
  242199       8  242193  242190  242196       4  242193  242190  242199       8
  242190  242199  242202      54  242187  242181  242190      92  242184  242181
  242187       4  242184  242181  242190      92  242181  242190  242193      92
  242181  242190  242196      92  242178  242172  242181      94  242175  242172
  242178      71  242175  242172  242181      94  242172  242181  242184      92
  242172  242181  242187      92  242169  242172  242175      97  242169  242172
  242178      97  242169  242199  242202      30  242271  242277  242280       2
  242265  242259  242268      12  242262  242259  242265      12  242262  242259
  242268      12  242256  242250  242259      16  242253  242250  242256      17
  242253  242250  242259      16  242250  242259  242262      18  242250  242259
  242265      18  242250  242259  242268      18  242247  242241  242250      19
  242244  242241  242247      20  242244  242241  242250      19  242241  242250
  242253      21  242241  242250  242256      21  242238  242232  242241      19
  242235  242232  242238      20  242235  242232  242241      19  242232  242241
  242244      19  242232  242241  242247      19  242229  242223  242232      19
  242226  242223  242229      20  242226  242223  242232      19  242223  242232
  242235      19  242223  242232  242238      19  242220  242217  242223      25
  242220  242217  242271      26  242217  242223  242226      27  242217  242223
  242229      27  242214  242211  242217      29  242211  242217  242220      30
  242304  242298  242307      34  242301  242298  242304      35  242301  242298
  242307      34  242295  242289  242298      76  242292  242289  242295      35
  242292  242289  242298      76  242289  242298  242301      76  242289  242298
  242304      76  242286  242283  242289      38  242286  242283  242316      26
  242283  242289  242292      39  242283  242289  242295      39  242280  242277
  242283      29  242277  242283  242286      30  242445  242442  242448     153
  242442  242448  242451     154  242433  242430  242436     153  242433  242430
  242442      94  242430  242436  242439     154  242430  242442  242445      94
  242421  242418  242424     156  242415  242418  242421     156  242409  242406
  242412      58  242403  242406  242409      60  242403  242406  242412      60
  242394  242391  242397     167  242388  242391  242394     171  242385  242382
  242388     175  242385  242382  242442     176  242382  242442  242445      94
  242379  242382  242385     180  242376  242373  242379     182  242376  242373
  242430      94  242373  242430  242433      94  242370  242364  242373      94
  242367  242364  242370      71  242367  242364  242373      94  242364  242373
  242376      94  242361  242364  242367     182  242361  242364  242370     182
  242490  242496  242499       2  242484  242478  242487       4  242481  242478
  242484       4  242481  242478  242487       4  242475  242472  242478       6
  242475  242472  242490       7  242472  242478  242481       8  242472  242478
  242484       8  242472  242478  242487       8  242469  242460  242472      11
  242466  242460  242469      12  242466  242460  242472      11  242463  242460
  242466      12  242463  242460  242469      12  242463  242460  242472      11
  242460  242472  242475      13  242556  242562  242565       2  242550  242544
  242553      12  242547  242544  242550      12  242547  242544  242553      12
  242541  242535  242544      16  242538  242535  242541      17  242538  242535
  242544      16  242535  242544  242547      18  242535  242544  242550      18
  242535  242544  242553      18  242532  242526  242535      19  242529  242526
  242532      20  242529  242526  242535      19  242526  242535  242538      21
  242526  242535  242541      21  242523  242517  242526      19  242520  242517
  242523      20  242520  242517  242526      19  242517  242526  242529      19
  242517  242526  242532      19  242514  242508  242517      19  242511  242508
  242514      20  242511  242508  242517      19  242508  242517  242520      19
  242508  242517  242523      19  242505  242502  242508      25  242505  242502
  242556      26  242502  242508  242511      27  242502  242508  242514      27
  242499  242496  242502      29  242496  242502  242505      30  242592  242598
  242601       2  242580  242574  242583      34  242577  242574  242580      35
  242577  242574  242583      34  242571  242568  242574      38  242571  242568
  242592      26  242568  242574  242577      39  242568  242574  242580      39
  242565  242562  242568      29  242562  242568  242571      30  242640  242646
  242649       2  242634  242628  242637       4  242631  242628  242634       4
  242631  242628  242637       4  242622  242616  242625       4  242619  242616
  242622       4  242619  242616  242625       4  242613  242610  242616      43
  242613  242610  242628      43  242610  242616  242619      45  242610  242616
  242622      45  242610  242616  242625      45  242610  242628  242631      45
  242610  242628  242634      45  242610  242628  242637      45  242607  242604
  242610      46  242607  242604  242640      26  242604  242610  242613      47
  242601  242598  242604      29  242598  242604  242607      30  242706  242712
  242715       2  242700  242694  242703      12  242697  242694  242700      12
  242697  242694  242703      12  242691  242685  242694      16  242688  242685
  242691      17  242688  242685  242694      16  242685  242694  242697      18
  242685  242694  242700      18  242685  242694  242703      18  242682  242676
  242685      19  242679  242676  242682      20  242679  242676  242685      19
  242676  242685  242688      21  242676  242685  242691      21  242673  242667
  242676      19  242670  242667  242673      20  242670  242667  242676      19
  242667  242676  242679      19  242667  242676  242682      19  242664  242658
  242667      19  242661  242658  242664      20  242661  242658  242667      19
  242658  242667  242670      19  242658  242667  242673      19  242655  242652
  242658      25  242655  242652  242706      26  242652  242658  242661      27
  242652  242658  242664      27  242649  242646  242652      29  242646  242652
  242655      30  242766  242772  242775       2  242757  242754  242760      50
  242754  242760  242763      50  242751  242748  242754      50  242748  242754
  242757      50  242745  242742  242748      50  242742  242748  242751      50
  242739  242736  242742      50  242736  242742  242745      50  242733  242736
  242739      50  242733  242760  242763      50  242730  242724  242733      52
  242727  242724  242730       4  242727  242724  242733      52  242721  242718
  242724      54  242721  242718  242766      26  242718  242724  242727       8
  242718  242724  242730       8  242715  242712  242718      29  242712  242718
  242721      30  242787  242793  242796       2  242784  242778  242787      26
  242781  242778  242784      57  242781  242778  242787      26  242775  242772
  242778      29  242772  242778  242781      30  242772  242778  242784      30
  242817  242823  242826       2  242811  242805  242814       4  242808  242805
  242811       4  242808  242805  242814       4  242802  242799  242805      54
  242802  242799  242817      26  242799  242805  242808       8  242799  242805
  242811       8  242799  242805  242814       8  242796  242793  242799      29
  242793  242799  242802      30  242853  242859  242862       2  242841  242835
  242844      34  242838  242835  242841      35  242838  242835  242844      34
  242832  242829  242835      38  242832  242829  242853      26  242829  242835
  242838      39  242829  242835  242841      39  242826  242823  242829      29
  242823  242829  242832      30  242883  242889  242892       2  242877  242871
  242880       4  242874  242871  242877       4  242874  242871  242880       4
  242868  242865  242871      54  242868  242865  242883      26  242865  242871
  242874       8  242865  242871  242877       8  242865  242871  242880       8
  242862  242859  242865      29  242859  242865  242868      30  242955  242961
  242964       2  242949  242946  242952      58  242940  242937  242943      58
  242934  242937  242940      60  242934  242937  242943      60  242934  242946
  242949      60  242934  242946  242952      60  242931  242928  242934      60
  242925  242919  242928      61  242922  242919  242925      62  242922  242919
  242928      61  242919  242928  242931      63  242916  242910  242919      19
  242913  242910  242916      20  242913  242910  242919      19  242910  242919
  242922      65  242910  242919  242925      65  242907  242901  242910      19
  242904  242901  242907      20  242904  242901  242910      19  242901  242910
  242913      19  242901  242910  242916      19  242898  242895  242901      25
  242898  242895  242955      26  242895  242901  242904      27  242895  242901
  242907      27  242892  242889  242895      29  242889  242895  242898      30
  242985  242991  242994       2  242979  242973  242982       4  242976  242973
  242979       4  242976  242973  242982       4  242970  242967  242973      54
  242970  242967  242985      26  242967  242973  242976       8  242967  242973
  242979       8  242967  242973  242982       8  242964  242961  242967      29
  242961  242967  242970      30  243042  243048  243051       2  243036  243030
  243039       4  243033  243030  243036       4  243033  243030  243039       4
  243024  243018  243027       4  243021  243018  243024       4  243021  243018
  243027       4  243015  243012  243018      43  243015  243012  243030      43
  243012  243018  243021      45  243012  243018  243024      45  243012  243018
  243027      45  243012  243030  243033      45  243012  243030  243036      45
  243012  243030  243039      45  243009  243003  243012      67  243006  243003
  243009      35  243006  243003  243012      67  243003  243012  243015      68
  243000  242997  243003      38  243000  242997  243042      26  242997  243003
  243006      39  242997  243003  243009      39  242994  242991  242997      29
  242991  242997  243000      30  243093  243099  243102       2  243087  243081
  243090      71  243084  243081  243087      71  243084  243081  243090      71
  243078  243081  243084      72  243078  243081  243087      72  243078  243081
  243090      72  243075  243069  243078      73  243072  243069  243075      74
  243072  243069  243078      73  243066  243060  243069      76  243063  243060
  243066      35  243063  243060  243069      76  243060  243069  243072      77
  243060  243069  243075      77  243057  243054  243060      38  243057  243054
  243093      26  243054  243060  243063      39  243054  243060  243066      39
  243051  243048  243054      29  243048  243054  243057      30  243150  243156
  243159       2  243144  243138  243147       4  243141  243138  243144       4
  243141  243138  243147       4  243132  243126  243135       4  243129  243126
  243132       4  243129  243126  243135       4  243123  243120  243126      43
  243123  243120  243138      43  243120  243126  243129      45  243120  243126
  243132      45  243120  243126  243135      45  243120  243138  243141      45
  243120  243138  243144      45  243120  243138  243147      45  243117  243111
  243120      67  243114  243111  243117      35  243114  243111  243120      67
  243111  243120  243123      68  243108  243105  243111      38  243108  243105
  243150      26  243105  243111  243114      39  243105  243111  243117      39
  243102  243099  243105      29  243099  243105  243108      30  243201  243207
  243210       2  243195  243192  243198      80  243186  243192  243195       2
  243186  243192  243198       2  243183  243177  243186      81  243180  243177
  243183      35  243180  243177  243186      81  243174  243168  243177      76
  243171  243168  243174      35  243171  243168  243177      76  243168  243177
  243180      76  243168  243177  243183      76  243165  243162  243168      38
  243165  243162  243201      26  243162  243168  243171      39  243162  243168
  243174      39  243159  243156  243162      29  243156  243162  243165      30
  243222  243228  243231       2  243219  243213  243222      26  243216  243213
  243219      57  243216  243213  243222      26  243210  243207  243213      29
  243207  243213  243216      30  243207  243213  243219      30  243270  243276
  243279       2  243264  243258  243267       4  243261  243258  243264       4
  243261  243258  243267       4  243252  243246  243255       4  243249  243246
  243252       4  243249  243246  243255       4  243243  243240  243246      43
  243243  243240  243258      43  243240  243246  243249      45  243240  243246
  243252      45  243240  243246  243255      45  243240  243258  243261      45
  243240  243258  243264      45  243240  243258  243267      45  243237  243234
  243240      46  243237  243234  243270      26  243234  243240  243243      47
  243231  243228  243234      29  243228  243234  243237      30  243306  243312
  243315       2  243294  243288  243297      34  243291  243288  243294      35
  243291  243288  243297      34  243285  243282  243288      38  243285  243282
  243306      26  243282  243288  243291      39  243282  243288  243294      39
  243279  243276  243282      29  243276  243282  243285      30  243363  243369
  243372       2  243357  243351  243360       4  243354  243351  243357       4
  243354  243351  243360       4  243345  243339  243348       4  243342  243339
  243345       4  243342  243339  243348       4  243336  243333  243339      43
  243336  243333  243351      43  243333  243339  243342      45  243333  243339
  243345      45  243333  243339  243348      45  243333  243351  243354      45
  243333  243351  243357      45  243333  243351  243360      45  243330  243324
  243333      67  243327  243324  243330      35  243327  243324  243333      67
  243324  243333  243336      68  243321  243318  243324      38  243321  243318
  243363      26  243318  243324  243327      39  243318  243324  243330      39
  243315  243312  243318      29  243312  243318  243321      30  243420  243426
  243429       2  243414  243408  243417       4  243411  243408  243414       4
  243411  243408  243417       4  243402  243396  243405       4  243399  243396
  243402       4  243399  243396  243405       4  243393  243390  243396      43
  243393  243390  243408      43  243390  243396  243399      45  243390  243396
  243402      45  243390  243396  243405      45  243390  243408  243411      45
  243390  243408  243414      45  243390  243408  243417      45  243387  243381
  243390      67  243384  243381  243387      35  243384  243381  243390      67
  243381  243390  243393      68  243378  243375  243381      38  243378  243375
  243420      26  243375  243381  243384      39  243375  243381  243387      39
  243372  243369  243375      29  243369  243375  243378      30  243450  243456
  243459       2  243444  243438  243447       4  243441  243438  243444       4
  243441  243438  243447       4  243435  243432  243438      54  243435  243432
  243450      26  243432  243438  243441       8  243432  243438  243444       8
  243432  243438  243447       8  243429  243426  243432      29  243426  243432
  243435      30  243486  243492  243495       2  243474  243468  243477      34
  243471  243468  243474      35  243471  243468  243477      34  243465  243462
  243468      38  243465  243462  243486      26  243462  243468  243471      39
  243462  243468  243474      39  243459  243456  243462      29  243456  243462
  243465      30  243516  243522  243525       2  243510  243504  243513       4
  243507  243504  243510       4  243507  243504  243513       4  243501  243498
  243504      54  243501  243498  243516      26  243498  243504  243507       8
  243498  243504  243510       8  243498  243504  243513       8  243495  243492
  243498      29  243492  243498  243501      30  243564  243570  243573       2
  243558  243552  243561       4  243555  243552  243558       4  243555  243552
  243561       4  243546  243540  243549       4  243543  243540  243546       4
  243543  243540  243549       4  243537  243534  243540      43  243537  243534
  243552      43  243534  243540  243543      45  243534  243540  243546      45
  243534  243540  243549      45  243534  243552  243555      45  243534  243552
  243558      45  243534  243552  243561      45  243531  243528  243534      46
  243531  243528  243564      26  243528  243534  243537      47  243525  243522
  243528      29  243522  243528  243531      30  243594  243600  243603       2
  243588  243582  243591       4  243585  243582  243588       4  243585  243582
  243591       4  243579  243576  243582      54  243579  243576  243594      26
  243576  243582  243585       8  243576  243582  243588       8  243576  243582
  243591       8  243573  243570  243576      29  243570  243576  243579      30
  243642  243648  243651       2  243636  243630  243639       4  243633  243630
  243636       4  243633  243630  243639       4  243624  243618  243627       4
  243621  243618  243624       4  243621  243618  243627       4  243615  243612
  243618      43  243615  243612  243630      43  243612  243618  243621      45
  243612  243618  243624      45  243612  243618  243627      45  243612  243630
  243633      45  243612  243630  243636      45  243612  243630  243639      45
  243609  243606  243612      46  243609  243606  243642      26  243606  243612
  243615      47  243603  243600  243606      29  243600  243606  243609      30
  243684  243690  243693       2  243672  243666  243675       4  243669  243666
  243672       4  243669  243666  243675       4  243663  243660  243666      86
  243663  243660  243678      87  243660  243666  243669      45  243660  243666
  243672      45  243660  243666  243675      45  243660  243678  243681      88
  243657  243654  243660      46  243657  243654  243684      26  243654  243660
  243663      89  243651  243648  243654      29  243648  243654  243657      30
  243735  243741  243744       2  243729  243723  243732      71  243726  243723
  243729      71  243726  243723  243732      71  243720  243723  243726      72
  243720  243723  243729      72  243720  243723  243732      72  243717  243711
  243720      73  243714  243711  243717      74  243714  243711  243720      73
  243708  243702  243711      76  243705  243702  243708      35  243705  243702
  243711      76  243702  243711  243714      77  243702  243711  243717      77
  243699  243696  243702      38  243699  243696  243735      26  243696  243702
  243705      39  243696  243702  243708      39  243693  243690  243696      29
  243690  243696  243699      30  243753  243747  243756      26  243750  243747
  243753      57  243750  243747  243756      26  243744  243741  243747      29
  243741  243747  243750      30  243741  243747  243753      30  243798  243804
  243807       2  243795  243792  243798      26  243789  243783  243792       8
  243786  243783  243789       4  243786  243783  243792       8  243783  243792
  243795      54  243780  243774  243783      92  243777  243774  243780       4
  243777  243774  243783      92  243774  243783  243786      92  243774  243783
  243789      92  243771  243765  243774      94  243768  243765  243771      71
  243768  243765  243774      94  243765  243774  243777      92  243765  243774
  243780      92  243762  243765  243768      97  243762  243765  243771      97
  243762  243792  243795      30  243864  243870  243873       2  243858  243852
  243861      12  243855  243852  243858      12  243855  243852  243861      12
  243849  243843  243852      16  243846  243843  243849      17  243846  243843
  243852      16  243843  243852  243855      18  243843  243852  243858      18
  243843  243852  243861      18  243840  243834  243843      19  243837  243834
  243840      20  243837  243834  243843      19  243834  243843  243846      21
  243834  243843  243849      21  243831  243825  243834      19  243828  243825
  243831      20  243828  243825  243834      19  243825  243834  243837      19
  243825  243834  243840      19  243822  243816  243825      19  243819  243816
  243822      20  243819  243816  243825      19  243816  243825  243828      19
  243816  243825  243831      19  243813  243810  243816      25  243813  243810
  243864      26  243810  243816  243819      27  243810  243816  243822      27
  243807  243804  243810      29  243804  243810  243813      30  243885  243891
  243894       2  243882  243876  243885      26  243879  243876  243882      57
  243879  243876  243885      26  243873  243870  243876      29  243870  243876
  243879      30  243870  243876  243882      30  243957  243963  243966       2
  243951  243948  243954      58  243942  243939  243945      58  243936  243939
  243942      60  243936  243939  243945      60  243936  243948  243951      60
  243936  243948  243954      60  243933  243930  243936      60  243927  243921
  243930      61  243924  243921  243927      62  243924  243921  243930      61
  243921  243930  243933      63  243918  243912  243921      19  243915  243912
  243918      20  243915  243912  243921      19  243912  243921  243924      65
  243912  243921  243927      65  243909  243903  243912      19  243906  243903
  243909      20  243906  243903  243912      19  243903  243912  243915      19
  243903  243912  243918      19  243900  243897  243903      25  243900  243897
  243957      26  243897  243903  243906      27  243897  243903  243909      27
  243894  243891  243897      29  243891  243897  243900      30  243999  244005
  244008       2  243987  243981  243990       4  243984  243981  243987       4
  243984  243981  243990       4  243978  243975  243981      86  243978  243975
  243993      87  243975  243981  243984      45  243975  243981  243987      45
  243975  243981  243990      45  243975  243993  243996      88  243972  243969
  243975      46  243972  243969  243999      26  243969  243975  243978      89
  243966  243963  243969      29  243963  243969  243972      30  244047  244053
  244056       2  244041  244035  244044       4  244038  244035  244041       4
  244038  244035  244044       4  244029  244023  244032       4  244026  244023
  244029       4  244026  244023  244032       4  244020  244017  244023      43
  244020  244017  244035      43  244017  244023  244026      45  244017  244023
  244029      45  244017  244023  244032      45  244017  244035  244038      45
  244017  244035  244041      45  244017  244035  244044      45  244014  244011
  244017      46  244014  244011  244047      26  244011  244017  244020      47
  244008  244005  244011      29  244005  244011  244014      30  244104  244110
  244113       2  244098  244092  244101       4  244095  244092  244098       4
  244095  244092  244101       4  244089  244083  244092      99  244086  244083
  244089      35  244086  244083  244092      99  244083  244092  244095     100
  244083  244092  244098     100  244083  244092  244101     100  244077  244071
  244080       4  244074  244071  244077       4  244074  244071  244080       4
  244068  244065  244071      43  244068  244065  244083      68  244065  244071
  244074      45  244065  244071  244077      45  244065  244071  244080      45
  244065  244083  244086      67  244065  244083  244089      67  244062  244059
  244065      46  244062  244059  244104      26  244059  244065  244068      47
  244056  244053  244059      29  244053  244059  244062      30  244161  244167
  244170       2  244155  244149  244158       4  244152  244149  244155       4
  244152  244149  244158       4  244146  244140  244149      99  244143  244140
  244146      35  244143  244140  244149      99  244140  244149  244152     100
  244140  244149  244155     100  244140  244149  244158     100  244134  244128
  244137       4  244131  244128  244134       4  244131  244128  244137       4
  244125  244122  244128      43  244125  244122  244140      68  244122  244128
  244131      45  244122  244128  244134      45  244122  244128  244137      45
  244122  244140  244143      67  244122  244140  244146      67  244119  244116
  244122      46  244119  244116  244161      26  244116  244122  244125      47
  244113  244110  244116      29  244110  244116  244119      30  244206  244212
  244215       2  244194  244188  244197      34  244191  244188  244194      35
  244191  244188  244197      34  244185  244179  244188      76  244182  244179
  244185      35  244182  244179  244188      76  244179  244188  244191      76
  244179  244188  244194      76  244176  244173  244179      38  244176  244173
  244206      26  244173  244179  244182      39  244173  244179  244185      39
  244170  244167  244173      29  244167  244173  244176      30  244257  244263
  244266       2  244251  244248  244254      80  244242  244248  244251       2
  244242  244248  244254       2  244239  244233  244242      81  244236  244233
  244239      35  244236  244233  244242      81  244230  244224  244233      76
  244227  244224  244230      35  244227  244224  244233      76  244224  244233
  244236      76  244224  244233  244239      76  244221  244218  244224      38
  244221  244218  244257      26  244218  244224  244227      39  244218  244224
  244230      39  244215  244212  244218      29  244212  244218  244221      30
  244290  244296  244299       2  244281  244275  244284     104  244278  244275
  244281      74  244278  244275  244284     104  244275  244284  244287     105
  244272  244269  244275      38  244272  244269  244290      26  244269  244275
  244278     106  244269  244275  244281     106  244266  244263  244269      29
  244263  244269  244272      30  244362  244368  244371       2  244356  244353
  244359     108  244350  244347  244353      50  244347  244353  244356      50
  244344  244341  244347      50  244341  244347  244350      50  244338  244335
  244341      50  244335  244341  244344      50  244332  244335  244338     111
  244329  244326  244332     114  244323  244320  244326     117  244320  244326
  244329     119  244317  244320  244323     121  244314  244308  244317     125
  244311  244308  244314       4  244311  244308  244317     125  244305  244302
  244308      54  244305  244302  244362      26  244302  244308  244311       8
  244302  244308  244314       8  244299  244296  244302      29  244296  244302
  244305      30  244383  244389  244392       2  244380  244374  244383      26
  244377  244374  244380      57  244377  244374  244383      26  244371  244368
  244374      29  244368  244374  244377      30  244368  244374  244380      30
  244407  244401  244410     104  244404  244401  244407      74  244404  244401
  244410     104  244401  244410  244413     105  244398  244395  244401      38
  244398  244395  244416      26  244395  244401  244404     106  244395  244401
  244407     106  244392  244389  244395      29  244389  244395  244398      30
  244458  244464  244467       2  244455  244452  244458      26  244449  244443
  244452       8  244446  244443  244449       4  244446  244443  244452       8
  244443  244452  244455      54  244440  244434  244443      92  244437  244434
  244440       4  244437  244434  244443      92  244434  244443  244446      92
  244434  244443  244449      92  244431  244425  244434      94  244428  244425
  244431      71  244428  244425  244434      94  244425  244434  244437      92
  244425  244434  244440      92  244422  244425  244428      97  244422  244425
  244431      97  244422  244452  244455      30  244524  244530  244533       2
  244518  244512  244521      12  244515  244512  244518      12  244515  244512
  244521      12  244509  244503  244512      16  244506  244503  244509      17
  244506  244503  244512      16  244503  244512  244515      18  244503  244512
  244518      18  244503  244512  244521      18  244500  244494  244503      19
  244497  244494  244500      20  244497  244494  244503      19  244494  244503
  244506      21  244494  244503  244509      21  244491  244485  244494      19
  244488  244485  244491      20  244488  244485  244494      19  244485  244494
  244497      19  244485  244494  244500      19  244482  244476  244485      19
  244479  244476  244482      20  244479  244476  244485      19  244476  244485
  244488      19  244476  244485  244491      19  244473  244470  244476      25
  244473  244470  244524      26  244470  244476  244479      27  244470  244476
  244482      27  244467  244464  244470      29  244464  244470  244473      30
  244572  244578  244581       2  244566  244560  244569       4  244563  244560
  244566       4  244563  244560  244569       4  244554  244548  244557       4
  244551  244548  244554       4  244551  244548  244557       4  244545  244542
  244548      43  244545  244542  244560      43  244542  244548  244551      45
  244542  244548  244554      45  244542  244548  244557      45  244542  244560
  244563      45  244542  244560  244566      45  244542  244560  244569      45
  244539  244536  244542      46  244539  244536  244572      26  244536  244542
  244545      47  244533  244530  244536      29  244530  244536  244539      30
  244614  244620  244623       2  244602  244596  244605       4  244599  244596
  244602       4  244599  244596  244605       4  244593  244590  244596      86
  244593  244590  244608      87  244590  244596  244599      45  244590  244596
  244602      45  244590  244596  244605      45  244590  244608  244611      88
  244587  244584  244590      46  244587  244584  244614      26  244584  244590
  244593      89  244581  244578  244584      29  244578  244584  244587      30
  244680  244686  244689       2  244674  244668  244677      12  244671  244668
  244674      12  244671  244668  244677      12  244665  244659  244668      16
  244662  244659  244665      17  244662  244659  244668      16  244659  244668
  244671      18  244659  244668  244674      18  244659  244668  244677      18
  244656  244650  244659      19  244653  244650  244656      20  244653  244650
  244659      19  244650  244659  244662      21  244650  244659  244665      21
  244647  244641  244650      19  244644  244641  244647      20  244644  244641
  244650      19  244641  244650  244653      19  244641  244650  244656      19
  244638  244632  244641      19  244635  244632  244638      20  244635  244632
  244641      19  244632  244641  244644      19  244632  244641  244647      19
  244629  244626  244632      25  244629  244626  244680      26  244626  244632
  244635      27  244626  244632  244638      27  244623  244620  244626      29
  244620  244626  244629      30  244716  244722  244725       2  244704  244698
  244707      34  244701  244698  244704      35  244701  244698  244707      34
  244695  244692  244698      38  244695  244692  244716      26  244692  244698
  244701      39  244692  244698  244704      39  244689  244686  244692      29
  244686  244692  244695      30  244737  244743  244746       2  244734  244728
  244737      26  244731  244728  244734      57  244731  244728  244737      26
  244725  244722  244728      29  244722  244728  244731      30  244722  244728
  244734      30  244785  244791  244794       2  244779  244773  244782       4
  244776  244773  244779       4  244776  244773  244782       4  244767  244761
  244770       4  244764  244761  244767       4  244764  244761  244770       4
  244758  244755  244761      43  244758  244755  244773      43  244755  244761
  244764      45  244755  244761  244767      45  244755  244761  244770      45
  244755  244773  244776      45  244755  244773  244779      45  244755  244773
  244782      45  244752  244749  244755      46  244752  244749  244785      26
  244749  244755  244758      47  244746  244743  244749      29  244743  244749
  244752      30  244827  244833  244836       2  244815  244809  244818       4
  244812  244809  244815       4  244812  244809  244818       4  244806  244803
  244809      86  244806  244803  244821      87  244803  244809  244812      45
  244803  244809  244815      45  244803  244809  244818      45  244803  244821
  244824      88  244800  244797  244803      46  244800  244797  244827      26
  244797  244803  244806      89  244794  244791  244797      29  244791  244797
  244800      30  244875  244881  244884       2  244869  244863  244872       4
  244866  244863  244869       4  244866  244863  244872       4  244857  244851
  244860       4  244854  244851  244857       4  244854  244851  244860       4
  244848  244845  244851      43  244848  244845  244863      43  244845  244851
  244854      45  244845  244851  244857      45  244845  244851  244860      45
  244845  244863  244866      45  244845  244863  244869      45  244845  244863
  244872      45  244842  244839  244845      46  244842  244839  244875      26
  244839  244845  244848      47  244836  244833  244839      29  244833  244839
  244842      30  244905  244911  244914       2  244899  244893  244902       4
  244896  244893  244899       4  244896  244893  244902       4  244890  244887
  244893      54  244890  244887  244905      26  244887  244893  244896       8
  244887  244893  244899       8  244887  244893  244902       8  244884  244881
  244887      29  244881  244887  244890      30  244971  244977  244980       2
  244965  244959  244968      12  244962  244959  244965      12  244962  244959
  244968      12  244956  244950  244959      16  244953  244950  244956      17
  244953  244950  244959      16  244950  244959  244962      18  244950  244959
  244965      18  244950  244959  244968      18  244947  244941  244950      19
  244944  244941  244947      20  244944  244941  244950      19  244941  244950
  244953      21  244941  244950  244956      21  244938  244932  244941      19
  244935  244932  244938      20  244935  244932  244941      19  244932  244941
  244944      19  244932  244941  244947      19  244929  244923  244932      19
  244926  244923  244929      20  244926  244923  244932      19  244923  244932
  244935      19  244923  244932  244938      19  244920  244917  244923      25
  244920  244917  244971      26  244917  244923  244926      27  244917  244923
  244929      27  244914  244911  244917      29  244911  244917  244920      30
  245004  245010  245013       2  244995  244989  244998     104  244992  244989
  244995      74  244992  244989  244998     104  244989  244998  245001     105
  244986  244983  244989      38  244986  244983  245004      26  244983  244989
  244992     106  244983  244989  244995     106  244980  244977  244983      29
  244977  244983  244986      30  245061  245067  245070       2  245055  245049
  245058       4  245052  245049  245055       4  245052  245049  245058       4
  245046  245040  245049      99  245043  245040  245046      35  245043  245040
  245049      99  245040  245049  245052     100  245040  245049  245055     100
  245040  245049  245058     100  245034  245028  245037       4  245031  245028
  245034       4  245031  245028  245037       4  245025  245022  245028      43
  245025  245022  245040      68  245022  245028  245031      45  245022  245028
  245034      45  245022  245028  245037      45  245022  245040  245043      67
  245022  245040  245046      67  245019  245016  245022      46  245019  245016
  245061      26  245016  245022  245025      47  245013  245010  245016      29
  245010  245016  245019      30  245097  245103  245106       2  245085  245079
  245088      34  245082  245079  245085      35  245082  245079  245088      34
  245076  245073  245079      38  245076  245073  245097      26  245073  245079
  245082      39  245073  245079  245085      39  245070  245067  245073      29
  245067  245073  245076      30  245154  245160  245163       2  245148  245142
  245151       4  245145  245142  245148       4  245145  245142  245151       4
  245136  245130  245139       4  245133  245130  245136       4  245133  245130
  245139       4  245127  245124  245130      43  245127  245124  245142      43
  245124  245130  245133      45  245124  245130  245136      45  245124  245130
  245139      45  245124  245142  245145      45  245124  245142  245148      45
  245124  245142  245151      45  245121  245115  245124      67  245118  245115
  245121      35  245118  245115  245124      67  245115  245124  245127      68
  245112  245109  245115      38  245112  245109  245154      26  245109  245115
  245118      39  245109  245115  245121      39  245106  245103  245109      29
  245103  245109  245112      30  245220  245226  245229       2  245214  245208
  245217      12  245211  245208  245214      12  245211  245208  245217      12
  245205  245199  245208      16  245202  245199  245205      17  245202  245199
  245208      16  245199  245208  245211      18  245199  245208  245214      18
  245199  245208  245217      18  245196  245190  245199      19  245193  245190
  245196      20  245193  245190  245199      19  245190  245199  245202      21
  245190  245199  245205      21  245187  245181  245190      19  245184  245181
  245187      20  245184  245181  245190      19  245181  245190  245193      19
  245181  245190  245196      19  245178  245172  245181      19  245175  245172
  245178      20  245175  245172  245181      19  245172  245181  245184      19
  245172  245181  245187      19  245169  245166  245172      25  245169  245166
  245220      26  245166  245172  245175      27  245166  245172  245178      27
  245163  245160  245166      29  245160  245166  245169      30  245256  245262
  245265       2  245244  245238  245247      34  245241  245238  245244      35
  245241  245238  245247      34  245235  245232  245238      38  245235  245232
  245256      26  245232  245238  245241      39  245232  245238  245244      39
  245229  245226  245232      29  245226  245232  245235      30  245322  245328
  245331       2  245316  245310  245319      12  245313  245310  245316      12
  245313  245310  245319      12  245307  245301  245310      16  245304  245301
  245307      17  245304  245301  245310      16  245301  245310  245313      18
  245301  245310  245316      18  245301  245310  245319      18  245298  245292
  245301      19  245295  245292  245298      20  245295  245292  245301      19
  245292  245301  245304      21  245292  245301  245307      21  245289  245283
  245292      19  245286  245283  245289      20  245286  245283  245292      19
  245283  245292  245295      19  245283  245292  245298      19  245280  245274
  245283      19  245277  245274  245280      20  245277  245274  245283      19
  245274  245283  245286      19  245274  245283  245289      19  245271  245268
  245274      25  245271  245268  245322      26  245268  245274  245277      27
  245268  245274  245280      27  245265  245262  245268      29  245262  245268
  245271      30  245385  245391  245394       2  245376  245373  245379      50
  245373  245379  245382      50  245364  245367  245370     130  245364  245373
  245376     131  245361  245358  245364     131  245355  245352  245358      50
  245352  245358  245361      50  245349  245352  245355      50  245349  245379
  245382      50  245346  245340  245349      52  245343  245340  245346       4
  245343  245340  245349      52  245337  245334  245340      54  245337  245334
  245385      26  245334  245340  245343       8  245334  245340  245346       8
  245331  245328  245334      29  245328  245334  245337      30  245451  245457
  245460       2  245445  245439  245448      12  245442  245439  245445      12
  245442  245439  245448      12  245436  245430  245439      16  245433  245430
  245436      17  245433  245430  245439      16  245430  245439  245442      18
  245430  245439  245445      18  245430  245439  245448      18  245427  245421
  245430      19  245424  245421  245427      20  245424  245421  245430      19
  245421  245430  245433      21  245421  245430  245436      21  245418  245412
  245421      19  245415  245412  245418      20  245415  245412  245421      19
  245412  245421  245424      19  245412  245421  245427      19  245409  245403
  245412      19  245406  245403  245409      20  245406  245403  245412      19
  245403  245412  245415      19  245403  245412  245418      19  245400  245397
  245403      25  245400  245397  245451      26  245397  245403  245406      27
  245397  245403  245409      27  245394  245391  245397      29  245391  245397
  245400      30  245493  245499  245502       2  245487  245484  245490      80
  245478  245484  245487       2  245478  245484  245490       2  245475  245469
  245478      81  245472  245469  245475      35  245472  245469  245478      81
  245466  245463  245469      38  245466  245463  245493      26  245463  245469
  245472      39  245463  245469  245475      39  245460  245457  245463      29
  245457  245463  245466      30  245550  245556  245559       2  245544  245538
  245547       4  245541  245538  245544       4  245541  245538  245547       4
  245535  245529  245538      99  245532  245529  245535      35  245532  245529
  245538      99  245529  245538  245541     100  245529  245538  245544     100
  245529  245538  245547     100  245523  245517  245526       4  245520  245517
  245523       4  245520  245517  245526       4  245514  245511  245517      43
  245514  245511  245529      68  245511  245517  245520      45  245511  245517
  245523      45  245511  245517  245526      45  245511  245529  245532      67
  245511  245529  245535      67  245508  245505  245511      46  245508  245505
  245550      26  245505  245511  245514      47  245502  245499  245505      29
  245499  245505  245508      30  245571  245577  245580       2  245568  245562
  245571      26  245565  245562  245568      57  245565  245562  245571      26
  245559  245556  245562      29  245556  245562  245565      30  245556  245562
  245568      30  245601  245607  245610       2  245595  245589  245598       4
  245592  245589  245595       4  245592  245589  245598       4  245586  245583
  245589      54  245586  245583  245601      26  245583  245589  245592       8
  245583  245589  245595       8  245583  245589  245598       8  245580  245577
  245583      29  245577  245583  245586      30  245667  245673  245676       2
  245661  245655  245664      12  245658  245655  245661      12  245658  245655
  245664      12  245652  245646  245655      16  245649  245646  245652      17
  245649  245646  245655      16  245646  245655  245658      18  245646  245655
  245661      18  245646  245655  245664      18  245643  245637  245646      19
  245640  245637  245643      20  245640  245637  245646      19  245637  245646
  245649      21  245637  245646  245652      21  245634  245628  245637      19
  245631  245628  245634      20  245631  245628  245637      19  245628  245637
  245640      19  245628  245637  245643      19  245625  245619  245628      19
  245622  245619  245625      20  245622  245619  245628      19  245619  245628
  245631      19  245619  245628  245634      19  245616  245613  245619      25
  245616  245613  245667      26  245613  245619  245622      27  245613  245619
  245625      27  245610  245607  245613      29  245607  245613  245616      30
  245724  245730  245733       2  245718  245712  245721       4  245715  245712
  245718       4  245715  245712  245721       4  245706  245700  245709       4
  245703  245700  245706       4  245703  245700  245709       4  245697  245694
  245700      43  245697  245694  245712      43  245694  245700  245703      45
  245694  245700  245706      45  245694  245700  245709      45  245694  245712
  245715      45  245694  245712  245718      45  245694  245712  245721      45
  245691  245685  245694      67  245688  245685  245691      35  245688  245685
  245694      67  245685  245694  245697      68  245682  245679  245685      38
  245682  245679  245724      26  245679  245685  245688      39  245679  245685
  245691      39  245676  245673  245679      29  245673  245679  245682      30
  245781  245787  245790       2  245775  245769  245778       4  245772  245769
  245775       4  245772  245769  245778       4  245766  245760  245769      99
  245763  245760  245766      35  245763  245760  245769      99  245760  245769
  245772     100  245760  245769  245775     100  245760  245769  245778     100
  245754  245748  245757       4  245751  245748  245754       4  245751  245748
  245757       4  245745  245742  245748      43  245745  245742  245760      68
  245742  245748  245751      45  245742  245748  245754      45  245742  245748
  245757      45  245742  245760  245763      67  245742  245760  245766      67
  245739  245736  245742      46  245739  245736  245781      26  245736  245742
  245745      47  245733  245730  245736      29  245730  245736  245739      30
  245832  245838  245841       2  245826  245823  245829      80  245817  245823
  245826       2  245817  245823  245829       2  245814  245808  245817      81
  245811  245808  245814      35  245811  245808  245817      81  245805  245799
  245808      76  245802  245799  245805      35  245802  245799  245808      76
  245799  245808  245811      76  245799  245808  245814      76  245796  245793
  245799      38  245796  245793  245832      26  245793  245799  245802      39
  245793  245799  245805      39  245790  245787  245793      29  245787  245793
  245796      30  245868  245874  245877       2  245856  245850  245859      34
  245853  245850  245856      35  245853  245850  245859      34  245847  245844
  245850      38  245847  245844  245868      26  245844  245850  245853      39
  245844  245850  245856      39  245841  245838  245844      29  245838  245844
  245847      30  245916  245922  245925       2  245910  245904  245913       4
  245907  245904  245910       4  245907  245904  245913       4  245898  245892
  245901       4  245895  245892  245898       4  245895  245892  245901       4
  245889  245886  245892      43  245889  245886  245904      43  245886  245892
  245895      45  245886  245892  245898      45  245886  245892  245901      45
  245886  245904  245907      45  245886  245904  245910      45  245886  245904
  245913      45  245883  245880  245886      46  245883  245880  245916      26
  245880  245886  245889      47  245877  245874  245880      29  245874  245880
  245883      30  245946  245952  245955       2  245940  245934  245943       4
  245937  245934  245940       4  245937  245934  245943       4  245931  245928
  245934      54  245931  245928  245946      26  245928  245934  245937       8
  245928  245934  245940       8  245928  245934  245943       8  245925  245922
  245928      29  245922  245928  245931      30  245988  245994  245997       2
  245982  245979  245985      80  245973  245979  245982       2  245973  245979
  245985       2  245970  245964  245973      81  245967  245964  245970      35
  245967  245964  245973      81  245961  245958  245964      38  245961  245958
  245988      26  245958  245964  245967      39  245958  245964  245970      39
  245955  245952  245958      29  245952  245958  245961      30  246030  246036
  246039       2  246024  246021  246027      80  246015  246021  246024       2
  246015  246021  246027       2  246012  246006  246015      81  246009  246006
  246012      35  246009  246006  246015      81  246003  246000  246006      38
  246003  246000  246030      26  246000  246006  246009      39  246000  246006
  246012      39  245997  245994  246000      29  245994  246000  246003      30
  246072  246078  246081       2  246060  246054  246063       4  246057  246054
  246060       4  246057  246054  246063       4  246051  246048  246054      86
  246051  246048  246066      87  246048  246054  246057      45  246048  246054
  246060      45  246048  246054  246063      45  246048  246066  246069      88
  246045  246042  246048      46  246045  246042  246072      26  246042  246048
  246051      89  246039  246036  246042      29  246036  246042  246045      30
  246114  246120  246123       2  246108  246105  246111      80  246099  246105
  246108       2  246099  246105  246111       2  246096  246090  246099      81
  246093  246090  246096      35  246093  246090  246099      81  246087  246084
  246090      38  246087  246084  246114      26  246084  246090  246093      39
  246084  246090  246096      39  246081  246078  246084      29  246078  246084
  246087      30  246159  246165  246168       2  246147  246141  246150      34
  246144  246141  246147      35  246144  246141  246150      34  246138  246132
  246141      76  246135  246132  246138      35  246135  246132  246141      76
  246132  246141  246144      76  246132  246141  246147      76  246129  246126
  246132      38  246129  246126  246159      26  246126  246132  246135      39
  246126  246132  246138      39  246123  246120  246126      29  246120  246126
  246129      30  246204  246210  246213       2  246192  246186  246195      34
  246189  246186  246192      35  246189  246186  246195      34  246183  246177
  246186      76  246180  246177  246183      35  246180  246177  246186      76
  246177  246186  246189      76  246177  246186  246192      76  246174  246171
  246177      38  246174  246171  246204      26  246171  246177  246180      39
  246171  246177  246183      39  246168  246165  246171      29  246165  246171
  246174      30  246234  246240  246243       2  246228  246222  246231       4
  246225  246222  246228       4  246225  246222  246231       4  246219  246216
  246222      54  246219  246216  246234      26  246216  246222  246225       8
  246216  246222  246228       8  246216  246222  246231       8  246213  246210
  246216      29  246210  246216  246219      30  246255  246261  246264       2
  246252  246246  246255      26  246249  246246  246252      57  246249  246246
  246255      26  246243  246240  246246      29  246240  246246  246249      30
  246240  246246  246252      30  246291  246297  246300       2  246279  246273
  246282      34  246276  246273  246279      35  246276  246273  246282      34
  246270  246267  246273      38  246270  246267  246291      26  246267  246273
  246276      39  246267  246273  246279      39  246264  246261  246267      29
  246261  246267  246270      30  246312  246318  246321       2  246309  246303
  246312      26  246306  246303  246309      57  246306  246303  246312      26
  246300  246297  246303      29  246297  246303  246306      30  246297  246303
  246309      30  246354  246360  246363       2  246342  246336  246345       4
  246339  246336  246342       4  246339  246336  246345       4  246333  246330
  246336      86  246333  246330  246348      87  246330  246336  246339      45
  246330  246336  246342      45  246330  246336  246345      45  246330  246348
  246351      88  246327  246324  246330      46  246327  246324  246354      26
  246324  246330  246333      89  246321  246318  246324      29  246318  246324
  246327      30  246396  246402  246405       2  246384  246378  246387       4
  246381  246378  246384       4  246381  246378  246387       4  246375  246372
  246378      86  246375  246372  246390      87  246372  246378  246381      45
  246372  246378  246384      45  246372  246378  246387      45  246372  246390
  246393      88  246369  246366  246372      46  246369  246366  246396      26
  246366  246372  246375      89  246363  246360  246366      29  246360  246366
  246369      30  246438  246444  246447       2  246426  246420  246429       4
  246423  246420  246426       4  246423  246420  246429       4  246417  246414
  246420      86  246417  246414  246432      87  246414  246420  246423      45
  246414  246420  246426      45  246414  246420  246429      45  246414  246432
  246435      88  246411  246408  246414      46  246411  246408  246438      26
  246408  246414  246417      89  246405  246402  246408      29  246402  246408
  246411      30  246468  246474  246477       2  246462  246456  246465       4
  246459  246456  246462       4  246459  246456  246465       4  246453  246450
  246456      54  246453  246450  246468      26  246450  246456  246459       8
  246450  246456  246462       8  246450  246456  246465       8  246447  246444
  246450      29  246444  246450  246453      30  246510  246516  246519       2
  246498  246492  246501       4  246495  246492  246498       4  246495  246492
  246501       4  246489  246486  246492      86  246489  246486  246504      87
  246486  246492  246495      45  246486  246492  246498      45  246486  246492
  246501      45  246486  246504  246507      88  246483  246480  246486      46
  246483  246480  246510      26  246480  246486  246489      89  246477  246474
  246480      29  246474  246480  246483      30  246558  246564  246567       2
  246552  246546  246555       4  246549  246546  246552       4  246549  246546
  246555       4  246540  246534  246543       4  246537  246534  246540       4
  246537  246534  246543       4  246531  246528  246534      43  246531  246528
  246546      43  246528  246534  246537      45  246528  246534  246540      45
  246528  246534  246543      45  246528  246546  246549      45  246528  246546
  246552      45  246528  246546  246555      45  246525  246522  246528      46
  246525  246522  246558      26  246522  246528  246531      47  246519  246516
  246522      29  246516  246522  246525      30  246615  246621  246624       2
  246609  246603  246612       4  246606  246603  246609       4  246606  246603
  246612       4  246597  246591  246600       4  246594  246591  246597       4
  246594  246591  246600       4  246588  246585  246591      43  246588  246585
  246603      43  246585  246591  246594      45  246585  246591  246597      45
  246585  246591  246600      45  246585  246603  246606      45  246585  246603
  246609      45  246585  246603  246612      45  246582  246576  246585      67
  246579  246576  246582      35  246579  246576  246585      67  246576  246585
  246588      68  246573  246570  246576      38  246573  246570  246615      26
  246570  246576  246579      39  246570  246576  246582      39  246567  246564
  246570      29  246564  246570  246573      30  246645  246651  246654       2
  246639  246633  246642       4  246636  246633  246639       4  246636  246633
  246642       4  246630  246627  246633      54  246630  246627  246645      26
  246627  246633  246636       8  246627  246633  246639       8  246627  246633
  246642       8  246624  246621  246627      29  246621  246627  246630      30
  246717  246723  246726       2  246711  246708  246714      58  246702  246699
  246705      58  246696  246699  246702      60  246696  246699  246705      60
  246696  246708  246711      60  246696  246708  246714      60  246693  246690
  246696      60  246687  246681  246690      61  246684  246681  246687      62
  246684  246681  246690      61  246681  246690  246693      63  246678  246672
  246681      19  246675  246672  246678      20  246675  246672  246681      19
  246672  246681  246684      65  246672  246681  246687      65  246669  246663
  246672      19  246666  246663  246669      20  246666  246663  246672      19
  246663  246672  246675      19  246663  246672  246678      19  246660  246657
  246663      25  246660  246657  246717      26  246657  246663  246666      27
  246657  246663  246669      27  246654  246651  246657      29  246651  246657
  246660      30  246750  246756  246759       2  246741  246735  246744     104
  246738  246735  246741      74  246738  246735  246744     104  246735  246744
  246747     105  246732  246729  246735      38  246732  246729  246750      26
  246729  246735  246738     106  246729  246735  246741     106  246726  246723
  246729      29  246723  246729  246732      30  246807  246813  246816       2
  246801  246795  246804       4  246798  246795  246801       4  246798  246795
  246804       4  246792  246786  246795      99  246789  246786  246792      35
  246789  246786  246795      99  246786  246795  246798     100  246786  246795
  246801     100  246786  246795  246804     100  246780  246774  246783       4
  246777  246774  246780       4  246777  246774  246783       4  246771  246768
  246774      43  246771  246768  246786      68  246768  246774  246777      45
  246768  246774  246780      45  246768  246774  246783      45  246768  246786
  246789      67  246768  246786  246792      67  246765  246762  246768      46
  246765  246762  246807      26  246762  246768  246771      47  246759  246756
  246762      29  246756  246762  246765      30  246837  246843  246846       2
  246831  246825  246834       4  246828  246825  246831       4  246828  246825
  246834       4  246822  246819  246825      54  246822  246819  246837      26
  246819  246825  246828       8  246819  246825  246831       8  246819  246825
  246834       8  246816  246813  246819      29  246813  246819  246822      30
  246903  246909  246912       2  246897  246891  246900      12  246894  246891
  246897      12  246894  246891  246900      12  246888  246882  246891      16
  246885  246882  246888      17  246885  246882  246891      16  246882  246891
  246894      18  246882  246891  246897      18  246882  246891  246900      18
  246879  246873  246882      19  246876  246873  246879      20  246876  246873
  246882      19  246873  246882  246885      21  246873  246882  246888      21
  246870  246864  246873      19  246867  246864  246870      20  246867  246864
  246873      19  246864  246873  246876      19  246864  246873  246879      19
  246861  246855  246864      19  246858  246855  246861      20  246858  246855
  246864      19  246855  246864  246867      19  246855  246864  246870      19
  246852  246849  246855      25  246852  246849  246903      26  246849  246855
  246858      27  246849  246855  246861      27  246846  246843  246849      29
  246843  246849  246852      30  246948  246954  246957       2  246936  246930
  246939      34  246933  246930  246936      35  246933  246930  246939      34
  246927  246921  246930      76  246924  246921  246927      35  246924  246921
  246930      76  246921  246930  246933      76  246921  246930  246936      76
  246918  246915  246921      38  246918  246915  246948      26  246915  246921
  246924      39  246915  246921  246927      39  246912  246909  246915      29
  246909  246915  246918      30  246969  246975  246978       2  246966  246960
  246969      26  246963  246960  246966      57  246963  246960  246969      26
  246957  246954  246960      29  246954  246960  246963      30  246954  246960
  246966      30  247029  247035  247038       2  247020  247017  247023      50
  247017  247023  247026      50  247014  247011  247017      50  247011  247017
  247020      50  247008  247005  247011      50  247005  247011  247014      50
  247002  246999  247005      50  246999  247005  247008      50  246996  246999
  247002      50  246996  247023  247026      50  246993  246987  246996      52
  246990  246987  246993       4  246990  246987  246996      52  246984  246981
  246987      54  246984  246981  247029      26  246981  246987  246990       8
  246981  246987  246993       8  246978  246975  246981      29  246975  246981
  246984      30  247074  247080  247083       2  247062  247056  247065      34
  247059  247056  247062      35  247059  247056  247065      34  247053  247047
  247056      76  247050  247047  247053      35  247050  247047  247056      76
  247047  247056  247059      76  247047  247056  247062      76  247044  247041
  247047      38  247044  247041  247074      26  247041  247047  247050      39
  247041  247047  247053      39  247038  247035  247041      29  247035  247041
  247044      30  247140  247146  247149       2  247134  247128  247137      12
  247131  247128  247134      12  247131  247128  247137      12  247125  247119
  247128      16  247122  247119  247125      17  247122  247119  247128      16
  247119  247128  247131      18  247119  247128  247134      18  247119  247128
  247137      18  247116  247110  247119      19  247113  247110  247116      20
  247113  247110  247119      19  247110  247119  247122      21  247110  247119
  247125      21  247107  247101  247110      19  247104  247101  247107      20
  247104  247101  247110      19  247101  247110  247113      19  247101  247110
  247116      19  247098  247092  247101      19  247095  247092  247098      20
  247095  247092  247101      19  247092  247101  247104      19  247092  247101
  247107      19  247089  247086  247092      25  247089  247086  247140      26
  247086  247092  247095      27  247086  247092  247098      27  247083  247080
  247086      29  247080  247086  247089      30  247197  247203  247206       2
  247191  247185  247194       4  247188  247185  247191       4  247188  247185
  247194       4  247182  247176  247185      99  247179  247176  247182      35
  247179  247176  247185      99  247176  247185  247188     100  247176  247185
  247191     100  247176  247185  247194     100  247170  247164  247173       4
  247167  247164  247170       4  247167  247164  247173       4  247161  247158
  247164      43  247161  247158  247176      68  247158  247164  247167      45
  247158  247164  247170      45  247158  247164  247173      45  247158  247176
  247179      67  247158  247176  247182      67  247155  247152  247158      46
  247155  247152  247197      26  247152  247158  247161      47  247149  247146
  247152      29  247146  247152  247155      30  247230  247236  247239       2
  247221  247215  247224     104  247218  247215  247221      74  247218  247215
  247224     104  247215  247224  247227     105  247212  247209  247215      38
  247212  247209  247230      26  247209  247215  247218     106  247209  247215
  247221     106  247206  247203  247209      29  247203  247209  247212      30
  247296  247302  247305       2  247290  247284  247293      12  247287  247284
  247290      12  247287  247284  247293      12  247281  247275  247284      16
  247278  247275  247281      17  247278  247275  247284      16  247275  247284
  247287      18  247275  247284  247290      18  247275  247284  247293      18
  247272  247266  247275      19  247269  247266  247272      20  247269  247266
  247275      19  247266  247275  247278      21  247266  247275  247281      21
  247263  247257  247266      19  247260  247257  247263      20  247260  247257
  247266      19  247257  247266  247269      19  247257  247266  247272      19
  247254  247248  247257      19  247251  247248  247254      20  247251  247248
  247257      19  247248  247257  247260      19  247248  247257  247263      19
  247245  247242  247248      25  247245  247242  247296      26  247242  247248
  247251      27  247242  247248  247254      27  247239  247236  247242      29
  247236  247242  247245      30  247317  247323  247326       2  247314  247308
  247317      26  247311  247308  247314      57  247311  247308  247317      26
  247305  247302  247308      29  247302  247308  247311      30  247302  247308
  247314      30  247347  247353  247356       2  247341  247335  247344       4
  247338  247335  247341       4  247338  247335  247344       4  247332  247329
  247335      54  247332  247329  247347      26  247329  247335  247338       8
  247329  247335  247341       8  247329  247335  247344       8  247326  247323
  247329      29  247323  247329  247332      30  247383  247380  247386      80
  247374  247380  247383       2  247374  247380  247386       2  247371  247365
  247374      81  247368  247365  247371      35  247368  247365  247374      81
  247362  247359  247365      38  247362  247359  247389      26  247359  247365
  247368      39  247359  247365  247371      39  247356  247353  247359      29
  247353  247359  247362      30  247431  247437  247440       2  247428  247425
  247431      26  247422  247416  247425       8  247419  247416  247422       4
  247419  247416  247425       8  247416  247425  247428      54  247413  247407
  247416      92  247410  247407  247413       4  247410  247407  247416      92
  247407  247416  247419      92  247407  247416  247422      92  247404  247398
  247407      94  247401  247398  247404      71  247401  247398  247407      94
  247398  247407  247410      92  247398  247407  247413      92  247395  247398
  247401      97  247395  247398  247404      97  247395  247425  247428      30
  247479  247485  247488       2  247473  247467  247476       4  247470  247467
  247473       4  247470  247467  247476       4  247461  247455  247464       4
  247458  247455  247461       4  247458  247455  247464       4  247452  247449
  247455      43  247452  247449  247467      43  247449  247455  247458      45
  247449  247455  247461      45  247449  247455  247464      45  247449  247467
  247470      45  247449  247467  247473      45  247449  247467  247476      45
  247446  247443  247449      46  247446  247443  247479      26  247443  247449
  247452      47  247440  247437  247443      29  247437  247443  247446      30
  247524  247530  247533       2  247512  247506  247515      34  247509  247506
  247512      35  247509  247506  247515      34  247503  247497  247506      76
  247500  247497  247503      35  247500  247497  247506      76  247497  247506
  247509      76  247497  247506  247512      76  247494  247491  247497      38
  247494  247491  247524      26  247491  247497  247500      39  247491  247497
  247503      39  247488  247485  247491      29  247485  247491  247494      30
  247581  247587  247590       2  247575  247569  247578       4  247572  247569
  247575       4  247572  247569  247578       4  247566  247560  247569      99
  247563  247560  247566      35  247563  247560  247569      99  247560  247569
  247572     100  247560  247569  247575     100  247560  247569  247578     100
  247554  247548  247557       4  247551  247548  247554       4  247551  247548
  247557       4  247545  247542  247548      43  247545  247542  247560      68
  247542  247548  247551      45  247542  247548  247554      45  247542  247548
  247557      45  247542  247560  247563      67  247542  247560  247566      67
  247539  247536  247542      46  247539  247536  247581      26  247536  247542
  247545      47  247533  247530  247536      29  247530  247536  247539      30
  247653  247659  247662       2  247647  247644  247650      58  247638  247635
  247641      58  247632  247635  247638      60  247632  247635  247641      60
  247632  247644  247647      60  247632  247644  247650      60  247629  247626
  247632      60  247623  247617  247626      61  247620  247617  247623      62
  247620  247617  247626      61  247617  247626  247629      63  247614  247608
  247617      19  247611  247608  247614      20  247611  247608  247617      19
  247608  247617  247620      65  247608  247617  247623      65  247605  247599
  247608      19  247602  247599  247605      20  247602  247599  247608      19
  247599  247608  247611      19  247599  247608  247614      19  247596  247593
  247599      25  247596  247593  247653      26  247593  247599  247602      27
  247593  247599  247605      27  247590  247587  247593      29  247587  247593
  247596      30  247725  247731  247734       2  247719  247716  247722      58
  247710  247707  247713      58  247704  247707  247710      60  247704  247707
  247713      60  247704  247716  247719      60  247704  247716  247722      60
  247701  247698  247704      60  247695  247689  247698      61  247692  247689
  247695      62  247692  247689  247698      61  247689  247698  247701      63
  247686  247680  247689      19  247683  247680  247686      20  247683  247680
  247689      19  247680  247689  247692      65  247680  247689  247695      65
  247677  247671  247680      19  247674  247671  247677      20  247674  247671
  247680      19  247671  247680  247683      19  247671  247680  247686      19
  247668  247665  247671      25  247668  247665  247725      26  247665  247671
  247674      27  247665  247671  247677      27  247662  247659  247665      29
  247659  247665  247668      30  247746  247752  247755       2  247743  247737
  247746      26  247740  247737  247743      57  247740  247737  247746      26
  247734  247731  247737      29  247731  247737  247740      30  247731  247737
  247743      30  247794  247800  247803       2  247788  247782  247791       4
  247785  247782  247788       4  247785  247782  247791       4  247776  247770
  247779       4  247773  247770  247776       4  247773  247770  247779       4
  247767  247764  247770      43  247767  247764  247782      43  247764  247770
  247773      45  247764  247770  247776      45  247764  247770  247779      45
  247764  247782  247785      45  247764  247782  247788      45  247764  247782
  247791      45  247761  247758  247764      46  247761  247758  247794      26
  247758  247764  247767      47  247755  247752  247758      29  247752  247758
  247761      30  247845  247851  247854       2  247839  247833  247842      71
  247836  247833  247839      71  247836  247833  247842      71  247830  247833
  247836      72  247830  247833  247839      72  247830  247833  247842      72
  247827  247821  247830      73  247824  247821  247827      74  247824  247821
  247830      73  247818  247812  247821      76  247815  247812  247818      35
  247815  247812  247821      76  247812  247821  247824      77  247812  247821
  247827      77  247809  247806  247812      38  247809  247806  247845      26
  247806  247812  247815      39  247806  247812  247818      39  247803  247800
  247806      29  247800  247806  247809      30  247902  247908  247911       2
  247896  247890  247899       4  247893  247890  247896       4  247893  247890
  247899       4  247884  247878  247887       4  247881  247878  247884       4
  247881  247878  247887       4  247875  247872  247878      43  247875  247872
  247890      43  247872  247878  247881      45  247872  247878  247884      45
  247872  247878  247887      45  247872  247890  247893      45  247872  247890
  247896      45  247872  247890  247899      45  247869  247863  247872      67
  247866  247863  247869      35  247866  247863  247872      67  247863  247872
  247875      68  247860  247857  247863      38  247860  247857  247902      26
  247857  247863  247866      39  247857  247863  247869      39  247854  247851
  247857      29  247851  247857  247860      30  247932  247938  247941       2
  247926  247920  247929       4  247923  247920  247926       4  247923  247920
  247929       4  247917  247914  247920      54  247917  247914  247932      26
  247914  247920  247923       8  247914  247920  247926       8  247914  247920
  247929       8  247911  247908  247914      29  247908  247914  247917      30
  247980  247986  247989       2  247974  247968  247977       4  247971  247968
  247974       4  247971  247968  247977       4  247962  247956  247965       4
  247959  247956  247962       4  247959  247956  247965       4  247953  247950
  247956      43  247953  247950  247968      43  247950  247956  247959      45
  247950  247956  247962      45  247950  247956  247965      45  247950  247968
  247971      45  247950  247968  247974      45  247950  247968  247977      45
  247947  247944  247950      46  247947  247944  247980      26  247944  247950
  247953      47  247941  247938  247944      29  247938  247944  247947      30
  248016  248022  248025       2  248004  247998  248007      34  248001  247998
  248004      35  248001  247998  248007      34  247995  247992  247998      38
  247995  247992  248016      26  247992  247998  248001      39  247992  247998
  248004      39  247989  247986  247992      29  247986  247992  247995      30
  248046  248052  248055       2  248040  248034  248043       4  248037  248034
  248040       4  248037  248034  248043       4  248031  248028  248034      54
  248031  248028  248046      26  248028  248034  248037       8  248028  248034
  248040       8  248028  248034  248043       8  248025  248022  248028      29
  248022  248028  248031      30  248094  248100  248103       2  248088  248082
  248091       4  248085  248082  248088       4  248085  248082  248091       4
  248076  248070  248079       4  248073  248070  248076       4  248073  248070
  248079       4  248067  248064  248070      43  248067  248064  248082      43
  248064  248070  248073      45  248064  248070  248076      45  248064  248070
  248079      45  248064  248082  248085      45  248064  248082  248088      45
  248064  248082  248091      45  248061  248058  248064      46  248061  248058
  248094      26  248058  248064  248067      47  248055  248052  248058      29
  248052  248058  248061      30  248151  248157  248160       2  248145  248139
  248148       4  248142  248139  248145       4  248142  248139  248148       4
  248136  248130  248139      99  248133  248130  248136      35  248133  248130
  248139      99  248130  248139  248142     100  248130  248139  248145     100
  248130  248139  248148     100  248124  248118  248127       4  248121  248118
  248124       4  248121  248118  248127       4  248115  248112  248118      43
  248115  248112  248130      68  248112  248118  248121      45  248112  248118
  248124      45  248112  248118  248127      45  248112  248130  248133      67
  248112  248130  248136      67  248109  248106  248112      46  248109  248106
  248151      26  248106  248112  248115      47  248103  248100  248106      29
  248100  248106  248109      30  248181  248187  248190       2  248175  248169
  248178       4  248172  248169  248175       4  248172  248169  248178       4
  248166  248163  248169      54  248166  248163  248181      26  248163  248169
  248172       8  248163  248169  248175       8  248163  248169  248178       8
  248160  248157  248163      29  248157  248163  248166      30  248226  248232
  248235       2  248214  248208  248217      34  248211  248208  248214      35
  248211  248208  248217      34  248205  248199  248208      76  248202  248199
  248205      35  248202  248199  248208      76  248199  248208  248211      76
  248199  248208  248214      76  248196  248193  248199      38  248196  248193
  248226      26  248193  248199  248202      39  248193  248199  248205      39
  248190  248187  248193      29  248187  248193  248196      30  248283  248289
  248292       2  248277  248271  248280       4  248274  248271  248277       4
  248274  248271  248280       4  248265  248259  248268       4  248262  248259
  248265       4  248262  248259  248268       4  248256  248253  248259      43
  248256  248253  248271      43  248253  248259  248262      45  248253  248259
  248265      45  248253  248259  248268      45  248253  248271  248274      45
  248253  248271  248277      45  248253  248271  248280      45  248250  248244
  248253      67  248247  248244  248250      35  248247  248244  248253      67
  248244  248253  248256      68  248241  248238  248244      38  248241  248238
  248283      26  248238  248244  248247      39  248238  248244  248250      39
  248235  248232  248238      29  248232  248238  248241      30  248349  248355
  248358       2  248343  248337  248346      12  248340  248337  248343      12
  248340  248337  248346      12  248334  248328  248337      16  248331  248328
  248334      17  248331  248328  248337      16  248328  248337  248340      18
  248328  248337  248343      18  248328  248337  248346      18  248325  248319
  248328      19  248322  248319  248325      20  248322  248319  248328      19
  248319  248328  248331      21  248319  248328  248334      21  248316  248310
  248319      19  248313  248310  248316      20  248313  248310  248319      19
  248310  248319  248322      19  248310  248319  248325      19  248307  248301
  248310      19  248304  248301  248307      20  248304  248301  248310      19
  248301  248310  248313      19  248301  248310  248316      19  248298  248295
  248301      25  248298  248295  248349      26  248295  248301  248304      27
  248295  248301  248307      27  248292  248289  248295      29  248289  248295
  248298      30  248415  248421  248424       2  248409  248403  248412      12
  248406  248403  248409      12  248406  248403  248412      12  248400  248394
  248403      16  248397  248394  248400      17  248397  248394  248403      16
  248394  248403  248406      18  248394  248403  248409      18  248394  248403
  248412      18  248391  248385  248394      19  248388  248385  248391      20
  248388  248385  248394      19  248385  248394  248397      21  248385  248394
  248400      21  248382  248376  248385      19  248379  248376  248382      20
  248379  248376  248385      19  248376  248385  248388      19  248376  248385
  248391      19  248373  248367  248376      19  248370  248367  248373      20
  248370  248367  248376      19  248367  248376  248379      19  248367  248376
  248382      19  248364  248361  248367      25  248364  248361  248415      26
  248361  248367  248370      27  248361  248367  248373      27  248358  248355
  248361      29  248355  248361  248364      30  248466  248472  248475       2
  248460  248457  248463      80  248451  248457  248460       2  248451  248457
  248463       2  248448  248442  248451      81  248445  248442  248448      35
  248445  248442  248451      81  248439  248433  248442      76  248436  248433
  248439      35  248436  248433  248442      76  248433  248442  248445      76
  248433  248442  248448      76  248430  248427  248433      38  248430  248427
  248466      26  248427  248433  248436      39  248427  248433  248439      39
  248424  248421  248427      29  248421  248427  248430      30  248499  248505
  248508       2  248490  248484  248493     104  248487  248484  248490      74
  248487  248484  248493     104  248484  248493  248496     105  248481  248478
  248484      38  248481  248478  248499      26  248478  248484  248487     106
  248478  248484  248490     106  248475  248472  248478      29  248472  248478
  248481      30  248559  248553  248562      12  248556  248553  248559      12
  248556  248553  248562      12  248550  248544  248553      16  248547  248544
  248550      17  248547  248544  248553      16  248544  248553  248556      18
  248544  248553  248559      18  248544  248553  248562      18  248541  248535
  248544      19  248538  248535  248541      20  248538  248535  248544      19
  248535  248544  248547      21  248535  248544  248550      21  248532  248526
  248535      19  248529  248526  248532      20  248529  248526  248535      19
  248526  248535  248538      19  248526  248535  248541      19  248523  248517
  248526      19  248520  248517  248523      20  248520  248517  248526      19
  248517  248526  248529      19  248517  248526  248532      19  248514  248511
  248517      25  248514  248511  248565      26  248511  248517  248520      27
  248511  248517  248523      27  248508  248505  248511      29  248505  248511
  248514      30  248607  248613  248616       2  248604  248601  248607      26
  248598  248592  248601       8  248595  248592  248598       4  248595  248592
  248601       8  248592  248601  248604      54  248589  248583  248592      92
  248586  248583  248589       4  248586  248583  248592      92  248583  248592
  248595      92  248583  248592  248598      92  248580  248574  248583      94
  248577  248574  248580      71  248577  248574  248583      94  248574  248583
  248586      92  248574  248583  248589      92  248571  248574  248577      97
  248571  248574  248580      97  248571  248601  248604      30  248655  248661
  248664       2  248649  248643  248652       4  248646  248643  248649       4
  248646  248643  248652       4  248637  248631  248640       4  248634  248631
  248637       4  248634  248631  248640       4  248628  248625  248631      43
  248628  248625  248643      43  248625  248631  248634      45  248625  248631
  248637      45  248625  248631  248640      45  248625  248643  248646      45
  248625  248643  248649      45  248625  248643  248652      45  248622  248619
  248625      46  248622  248619  248655      26  248619  248625  248628      47
  248616  248613  248619      29  248613  248619  248622      30  248697  248703
  248706       2  248685  248679  248688       4  248682  248679  248685       4
  248682  248679  248688       4  248676  248673  248679      86  248676  248673
  248691      87  248673  248679  248682      45  248673  248679  248685      45
  248673  248679  248688      45  248673  248691  248694      88  248670  248667
  248673      46  248670  248667  248697      26  248667  248673  248676      89
  248664  248661  248667      29  248661  248667  248670      30  248727  248721
  248730       4  248724  248721  248727       4  248724  248721  248730       4
  248718  248715  248721      86  248718  248715  248733      87  248715  248721
  248724      45  248715  248721  248727      45  248715  248721  248730      45
  248715  248733  248736      88  248712  248709  248715      46  248712  248709
  248739      26  248709  248715  248718      89  248706  248703  248709      29
  248703  248709  248712      30  248781  248787  248790       2  248778  248775
  248781      26  248772  248766  248775       8  248769  248766  248772       4
  248769  248766  248775       8  248766  248775  248778      54  248763  248757
  248766      92  248760  248757  248763       4  248760  248757  248766      92
  248757  248766  248769      92  248757  248766  248772      92  248754  248748
  248757      94  248751  248748  248754      71  248751  248748  248757      94
  248748  248757  248760      92  248748  248757  248763      92  248745  248748
  248751      97  248745  248748  248754      97  248745  248775  248778      30
  248826  248832  248835       2  248814  248808  248817      34  248811  248808
  248814      35  248811  248808  248817      34  248805  248799  248808      76
  248802  248799  248805      35  248802  248799  248808      76  248799  248808
  248811      76  248799  248808  248814      76  248796  248793  248799      38
  248796  248793  248826      26  248793  248799  248802      39  248793  248799
  248805      39  248790  248787  248793      29  248787  248793  248796      30
  248871  248877  248880       2  248859  248853  248862      34  248856  248853
  248859      35  248856  248853  248862      34  248850  248844  248853      76
  248847  248844  248850      35  248847  248844  248853      76  248844  248853
  248856      76  248844  248853  248859      76  248841  248838  248844      38
  248841  248838  248871      26  248838  248844  248847      39  248838  248844
  248850      39  248835  248832  248838      29  248832  248838  248841      30
  248928  248934  248937       2  248922  248916  248925       4  248919  248916
  248922       4  248919  248916  248925       4  248913  248907  248916      99
  248910  248907  248913      35  248910  248907  248916      99  248907  248916
  248919     100  248907  248916  248922     100  248907  248916  248925     100
  248901  248895  248904       4  248898  248895  248901       4  248898  248895
  248904       4  248892  248889  248895      43  248892  248889  248907      68
  248889  248895  248898      45  248889  248895  248901      45  248889  248895
  248904      45  248889  248907  248910      67  248889  248907  248913      67
  248886  248883  248889      46  248886  248883  248928      26  248883  248889
  248892      47  248880  248877  248883      29  248877  248883  248886      30
  248958  248964  248967       2  248952  248946  248955       4  248949  248946
  248952       4  248949  248946  248955       4  248943  248940  248946      54
  248943  248940  248958      26  248940  248946  248949       8  248940  248946
  248952       8  248940  248946  248955       8  248937  248934  248940      29
  248934  248940  248943      30  249009  249015  249018       2  249003  249000
  249006      80  248994  249000  249003       2  248994  249000  249006       2
  248991  248985  248994      81  248988  248985  248991      35  248988  248985
  248994      81  248982  248976  248985      76  248979  248976  248982      35
  248979  248976  248985      76  248976  248985  248988      76  248976  248985
  248991      76  248973  248970  248976      38  248973  248970  249009      26
  248970  248976  248979      39  248970  248976  248982      39  248967  248964
  248970      29  248964  248970  248973      30  249057  249063  249066       2
  249051  249045  249054       4  249048  249045  249051       4  249048  249045
  249054       4  249039  249033  249042       4  249036  249033  249039       4
  249036  249033  249042       4  249030  249027  249033      43  249030  249027
  249045      43  249027  249033  249036      45  249027  249033  249039      45
  249027  249033  249042      45  249027  249045  249048      45  249027  249045
  249051      45  249027  249045  249054      45  249024  249021  249027      46
  249024  249021  249057      26  249021  249027  249030      47  249018  249015
  249021      29  249015  249021  249024      30  249087  249093  249096       2
  249081  249075  249084       4  249078  249075  249081       4  249078  249075
  249084       4  249072  249069  249075      54  249072  249069  249087      26
  249069  249075  249078       8  249069  249075  249081       8  249069  249075
  249084       8  249066  249063  249069      29  249063  249069  249072      30
  249129  249135  249138       2  249117  249111  249120       4  249114  249111
  249117       4  249114  249111  249120       4  249108  249105  249111      86
  249108  249105  249123      87  249105  249111  249114      45  249105  249111
  249117      45  249105  249111  249120      45  249105  249123  249126      88
  249102  249099  249105      46  249102  249099  249129      26  249099  249105
  249108      89  249096  249093  249099      29  249093  249099  249102      30
  249186  249192  249195       2  249180  249174  249183       4  249177  249174
  249180       4  249177  249174  249183       4  249171  249165  249174      99
  249168  249165  249171      35  249168  249165  249174      99  249165  249174
  249177     100  249165  249174  249180     100  249165  249174  249183     100
  249159  249153  249162       4  249156  249153  249159       4  249156  249153
  249162       4  249150  249147  249153      43  249150  249147  249165      68
  249147  249153  249156      45  249147  249153  249159      45  249147  249153
  249162      45  249147  249165  249168      67  249147  249165  249171      67
  249144  249141  249147      46  249144  249141  249186      26  249141  249147
  249150      47  249138  249135  249141      29  249135  249141  249144      30
  249219  249225  249228       2  249210  249204  249213     104  249207  249204
  249210      74  249207  249204  249213     104  249204  249213  249216     105
  249201  249198  249204      38  249201  249198  249219      26  249198  249204
  249207     106  249198  249204  249210     106  249195  249192  249198      29
  249192  249198  249201      30  249249  249255  249258       2  249243  249237
  249246       4  249240  249237  249243       4  249240  249237  249246       4
  249234  249231  249237      54  249234  249231  249249      26  249231  249237
  249240       8  249231  249237  249243       8  249231  249237  249246       8
  249228  249225  249231      29  249225  249231  249234      30  249291  249297
  249300       2  249285  249282  249288      80  249276  249282  249285       2
  249276  249282  249288       2  249273  249267  249276      81  249270  249267
  249273      35  249270  249267  249276      81  249264  249261  249267      38
  249264  249261  249291      26  249261  249267  249270      39  249261  249267
  249273      39  249258  249255  249261      29  249255  249261  249264      30
  249312  249318  249321       2  249309  249303  249312      26  249306  249303
  249309      57  249306  249303  249312      26  249300  249297  249303      29
  249297  249303  249306      30  249297  249303  249309      30  249348  249354
  249357       2  249336  249330  249339      34  249333  249330  249336      35
  249333  249330  249339      34  249327  249324  249330      38  249327  249324
  249348      26  249324  249330  249333      39  249324  249330  249336      39
  249321  249318  249324      29  249318  249324  249327      30  249414  249420
  249423       2  249408  249402  249411      12  249405  249402  249408      12
  249405  249402  249411      12  249399  249393  249402      16  249396  249393
  249399      17  249396  249393  249402      16  249393  249402  249405      18
  249393  249402  249408      18  249393  249402  249411      18  249390  249384
  249393      19  249387  249384  249390      20  249387  249384  249393      19
  249384  249393  249396      21  249384  249393  249399      21  249381  249375
  249384      19  249378  249375  249381      20  249378  249375  249384      19
  249375  249384  249387      19  249375  249384  249390      19  249372  249366
  249375      19  249369  249366  249372      20  249369  249366  249375      19
  249366  249375  249378      19  249366  249375  249381      19  249363  249360
  249366      25  249363  249360  249414      26  249360  249366  249369      27
  249360  249366  249372      27  249357  249354  249360      29  249354  249360
  249363      30  249459  249465  249468       2  249447  249441  249450      34
  249444  249441  249447      35  249444  249441  249450      34  249438  249432
  249441      76  249435  249432  249438      35  249435  249432  249441      76
  249432  249441  249444      76  249432  249441  249447      76  249429  249426
  249432      38  249429  249426  249459      26  249426  249432  249435      39
  249426  249432  249438      39  249423  249420  249426      29  249420  249426
  249429      30  249516  249522  249525       2  249510  249504  249513       4
  249507  249504  249510       4  249507  249504  249513       4  249501  249495
  249504      99  249498  249495  249501      35  249498  249495  249504      99
  249495  249504  249507     100  249495  249504  249510     100  249495  249504
  249513     100  249489  249483  249492       4  249486  249483  249489       4
  249486  249483  249492       4  249480  249477  249483      43  249480  249477
  249495      68  249477  249483  249486      45  249477  249483  249489      45
  249477  249483  249492      45  249477  249495  249498      67  249477  249495
  249501      67  249474  249471  249477      46  249474  249471  249516      26
  249471  249477  249480      47  249468  249465  249471      29  249465  249471
  249474      30  249537  249543  249546       2  249534  249528  249537      26
  249531  249528  249534      57  249531  249528  249537      26  249525  249522
  249528      29  249522  249528  249531      30  249522  249528  249534      30
  249579  249585  249588       2  249573  249570  249576      80  249564  249570
  249573       2  249564  249570  249576       2  249561  249555  249564      81
  249558  249555  249561      35  249558  249555  249564      81  249552  249549
  249555      38  249552  249549  249579      26  249549  249555  249558      39
  249549  249555  249561      39  249546  249543  249549      29  249543  249549
  249552      30  249636  249642  249645       2  249630  249624  249633       4
  249627  249624  249630       4  249627  249624  249633       4  249621  249615
  249624      99  249618  249615  249621      35  249618  249615  249624      99
  249615  249624  249627     100  249615  249624  249630     100  249615  249624
  249633     100  249609  249603  249612       4  249606  249603  249609       4
  249606  249603  249612       4  249600  249597  249603      43  249600  249597
  249615      68  249597  249603  249606      45  249597  249603  249609      45
  249597  249603  249612      45  249597  249615  249618      67  249597  249615
  249621      67  249594  249591  249597      46  249594  249591  249636      26
  249591  249597  249600      47  249588  249585  249591      29  249585  249591
  249594      30  249693  249699  249702       2  249687  249681  249690       4
  249684  249681  249687       4  249684  249681  249690       4  249678  249672
  249681      99  249675  249672  249678      35  249675  249672  249681      99
  249672  249681  249684     100  249672  249681  249687     100  249672  249681
  249690     100  249666  249660  249669       4  249663  249660  249666       4
  249663  249660  249669       4  249657  249654  249660      43  249657  249654
  249672      68  249654  249660  249663      45  249654  249660  249666      45
  249654  249660  249669      45  249654  249672  249675      67  249654  249672
  249678      67  249651  249648  249654      46  249651  249648  249693      26
  249648  249654  249657      47  249645  249642  249648      29  249642  249648
  249651      30  249726  249732  249735       2  249717  249711  249720     104
  249714  249711  249717      74  249714  249711  249720     104  249711  249720
  249723     105  249708  249705  249711      38  249708  249705  249726      26
  249705  249711  249714     106  249705  249711  249717     106  249702  249699
  249705      29  249699  249705  249708      30  249762  249768  249771       2
  249750  249744  249753      34  249747  249744  249750      35  249747  249744
  249753      34  249741  249738  249744      38  249741  249738  249762      26
  249738  249744  249747      39  249738  249744  249750      39  249735  249732
  249738      29  249732  249738  249741      30  249792  249798  249801       2
  249786  249780  249789       4  249783  249780  249786       4  249783  249780
  249789       4  249777  249774  249780      54  249777  249774  249792      26
  249774  249780  249783       8  249774  249780  249786       8  249774  249780
  249789       8  249771  249768  249774      29  249768  249774  249777      30
  249843  249849  249852       2  249837  249831  249840      71  249834  249831
  249837      71  249834  249831  249840      71  249828  249831  249834      72
  249828  249831  249837      72  249828  249831  249840      72  249825  249819
  249828      73  249822  249819  249825      74  249822  249819  249828      73
  249816  249810  249819      76  249813  249810  249816      35  249813  249810
  249819      76  249810  249819  249822      77  249810  249819  249825      77
  249807  249804  249810      38  249807  249804  249843      26  249804  249810
  249813      39  249804  249810  249816      39  249801  249798  249804      29
  249798  249804  249807      30  249909  249915  249918       2  249903  249897
  249906      12  249900  249897  249903      12  249900  249897  249906      12
  249894  249888  249897      16  249891  249888  249894      17  249891  249888
  249897      16  249888  249897  249900      18  249888  249897  249903      18
  249888  249897  249906      18  249885  249879  249888      19  249882  249879
  249885      20  249882  249879  249888      19  249879  249888  249891      21
  249879  249888  249894      21  249876  249870  249879      19  249873  249870
  249876      20  249873  249870  249879      19  249870  249879  249882      19
  249870  249879  249885      19  249867  249861  249870      19  249864  249861
  249867      20  249864  249861  249870      19  249861  249870  249873      19
  249861  249870  249876      19  249858  249855  249861      25  249858  249855
  249909      26  249855  249861  249864      27  249855  249861  249867      27
  249852  249849  249855      29  249849  249855  249858      30  249975  249981
  249984       2  249969  249963  249972      12  249966  249963  249969      12
  249966  249963  249972      12  249960  249954  249963      16  249957  249954
  249960      17  249957  249954  249963      16  249954  249963  249966      18
  249954  249963  249969      18  249954  249963  249972      18  249951  249945
  249954      19  249948  249945  249951      20  249948  249945  249954      19
  249945  249954  249957      21  249945  249954  249960      21  249942  249936
  249945      19  249939  249936  249942      20  249939  249936  249945      19
  249936  249945  249948      19  249936  249945  249951      19  249933  249927
  249936      19  249930  249927  249933      20  249930  249927  249936      19
  249927  249936  249939      19  249927  249936  249942      19  249924  249921
  249927      25  249924  249921  249975      26  249921  249927  249930      27
  249921  249927  249933      27  249918  249915  249921      29  249915  249921
  249924      30  250023  250029  250032       2  250017  250011  250020       4
  250014  250011  250017       4  250014  250011  250020       4  250005  249999
  250008       4  250002  249999  250005       4  250002  249999  250008       4
  249996  249993  249999      43  249996  249993  250011      43  249993  249999
  250002      45  249993  249999  250005      45  249993  249999  250008      45
  249993  250011  250014      45  249993  250011  250017      45  249993  250011
  250020      45  249990  249987  249993      46  249990  249987  250023      26
  249987  249993  249996      47  249984  249981  249987      29  249981  249987
  249990      30  250044  250050  250053       2  250041  250035  250044      26
  250038  250035  250041      57  250038  250035  250044      26  250032  250029
  250035      29  250029  250035  250038      30  250029  250035  250041      30
  250116  250122  250125       2  250110  250107  250113      58  250101  250098
  250104      58  250095  250098  250101      60  250095  250098  250104      60
  250095  250107  250110      60  250095  250107  250113      60  250092  250089
  250095      60  250086  250080  250089      61  250083  250080  250086      62
  250083  250080  250089      61  250080  250089  250092      63  250077  250071
  250080      19  250074  250071  250077      20  250074  250071  250080      19
  250071  250080  250083      65  250071  250080  250086      65  250068  250062
  250071      19  250065  250062  250068      20  250065  250062  250071      19
  250062  250071  250074      19  250062  250071  250077      19  250059  250056
  250062      25  250059  250056  250116      26  250056  250062  250065      27
  250056  250062  250068      27  250053  250050  250056      29  250050  250056
  250059      30  250182  250188  250191       2  250176  250170  250179      12
  250173  250170  250176      12  250173  250170  250179      12  250167  250161
  250170      16  250164  250161  250167      17  250164  250161  250170      16
  250161  250170  250173      18  250161  250170  250176      18  250161  250170
  250179      18  250158  250152  250161      19  250155  250152  250158      20
  250155  250152  250161      19  250152  250161  250164      21  250152  250161
  250167      21  250149  250143  250152      19  250146  250143  250149      20
  250146  250143  250152      19  250143  250152  250155      19  250143  250152
  250158      19  250140  250134  250143      19  250137  250134  250140      20
  250137  250134  250143      19  250134  250143  250146      19  250134  250143
  250149      19  250131  250128  250134      25  250131  250128  250182      26
  250128  250134  250137      27  250128  250134  250140      27  250125  250122
  250128      29  250122  250128  250131      30  250203  250209  250212       2
  250200  250194  250203      26  250197  250194  250200      57  250197  250194
  250203      26  250191  250188  250194      29  250188  250194  250197      30
  250188  250194  250200      30  250251  250257  250260       2  250245  250239
  250248       4  250242  250239  250245       4  250242  250239  250248       4
  250233  250227  250236       4  250230  250227  250233       4  250230  250227
  250236       4  250224  250221  250227      43  250224  250221  250239      43
  250221  250227  250230      45  250221  250227  250233      45  250221  250227
  250236      45  250221  250239  250242      45  250221  250239  250245      45
  250221  250239  250248      45  250218  250215  250221      46  250218  250215
  250251      26  250215  250221  250224      47  250212  250209  250215      29
  250209  250215  250218      30  250308  250314  250317       2  250302  250296
  250305       4  250299  250296  250302       4  250299  250296  250305       4
  250293  250287  250296      99  250290  250287  250293      35  250290  250287
  250296      99  250287  250296  250299     100  250287  250296  250302     100
  250287  250296  250305     100  250281  250275  250284       4  250278  250275
  250281       4  250278  250275  250284       4  250272  250269  250275      43
  250272  250269  250287      68  250269  250275  250278      45  250269  250275
  250281      45  250269  250275  250284      45  250269  250287  250290      67
  250269  250287  250293      67  250266  250263  250269      46  250266  250263
  250308      26  250263  250269  250272      47  250260  250257  250263      29
  250257  250263  250266      30  250350  250356  250359       2  250338  250332
  250341       4  250335  250332  250338       4  250335  250332  250341       4
  250329  250326  250332      86  250329  250326  250344      87  250326  250332
  250335      45  250326  250332  250338      45  250326  250332  250341      45
  250326  250344  250347      88  250323  250320  250326      46  250323  250320
  250350      26  250320  250326  250329      89  250317  250314  250320      29
  250314  250320  250323      30  250398  250404  250407       2  250392  250386
  250395       4  250389  250386  250392       4  250389  250386  250395       4
  250380  250374  250383       4  250377  250374  250380       4  250377  250374
  250383       4  250371  250368  250374      43  250371  250368  250386      43
  250368  250374  250377      45  250368  250374  250380      45  250368  250374
  250383      45  250368  250386  250389      45  250368  250386  250392      45
  250368  250386  250395      45  250365  250362  250368      46  250365  250362
  250398      26  250362  250368  250371      47  250359  250356  250362      29
  250356  250362  250365      30  250464  250470  250473       2  250458  250452
  250461      12  250455  250452  250458      12  250455  250452  250461      12
  250449  250443  250452      16  250446  250443  250449      17  250446  250443
  250452      16  250443  250452  250455      18  250443  250452  250458      18
  250443  250452  250461      18  250440  250434  250443      19  250437  250434
  250440      20  250437  250434  250443      19  250434  250443  250446      21
  250434  250443  250449      21  250431  250425  250434      19  250428  250425
  250431      20  250428  250425  250434      19  250425  250434  250437      19
  250425  250434  250440      19  250422  250416  250425      19  250419  250416
  250422      20  250419  250416  250425      19  250416  250425  250428      19
  250416  250425  250431      19  250413  250410  250416      25  250413  250410
  250464      26  250410  250416  250419      27  250410  250416  250422      27
  250407  250404  250410      29  250404  250410  250413      30  250500  250506
  250509       2  250488  250482  250491      34  250485  250482  250488      35
  250485  250482  250491      34  250479  250476  250482      38  250479  250476
  250500      26  250476  250482  250485      39  250476  250482  250488      39
  250473  250470  250476      29  250470  250476  250479      30  250521  250527
  250530       2  250518  250512  250521      26  250515  250512  250518      57
  250515  250512  250521      26  250509  250506  250512      29  250506  250512
  250515      30  250506  250512  250518      30  250587  250593  250596       2
  250581  250575  250584      12  250578  250575  250581      12  250578  250575
  250584      12  250572  250566  250575      16  250569  250566  250572      17
  250569  250566  250575      16  250566  250575  250578      18  250566  250575
  250581      18  250566  250575  250584      18  250563  250557  250566      19
  250560  250557  250563      20  250560  250557  250566      19  250557  250566
  250569      21  250557  250566  250572      21  250554  250548  250557      19
  250551  250548  250554      20  250551  250548  250557      19  250548  250557
  250560      19  250548  250557  250563      19  250545  250539  250548      19
  250542  250539  250545      20  250542  250539  250548      19  250539  250548
  250551      19  250539  250548  250554      19  250536  250533  250539      25
  250536  250533  250587      26  250533  250539  250542      27  250533  250539
  250545      27  250530  250527  250533      29  250527  250533  250536      30
  250629  250635  250638       2  250617  250611  250620       4  250614  250611
  250617       4  250614  250611  250620       4  250608  250605  250611      86
  250608  250605  250623      87  250605  250611  250614      45  250605  250611
  250617      45  250605  250611  250620      45  250605  250623  250626      88
  250602  250599  250605      46  250602  250599  250629      26  250599  250605
  250608      89  250596  250593  250599      29  250593  250599  250602      30
  250686  250692  250695       2  250680  250674  250683       4  250677  250674
  250680       4  250677  250674  250683       4  250668  250662  250671       4
  250665  250662  250668       4  250665  250662  250671       4  250659  250656
  250662      43  250659  250656  250674      43  250656  250662  250665      45
  250656  250662  250668      45  250656  250662  250671      45  250656  250674
  250677      45  250656  250674  250680      45  250656  250674  250683      45
  250653  250647  250656      67  250650  250647  250653      35  250650  250647
  250656      67  250647  250656  250659      68  250644  250641  250647      38
  250644  250641  250686      26  250641  250647  250650      39  250641  250647
  250653      39  250638  250635  250641      29  250635  250641  250644      30
  250728  250734  250737       2  250722  250719  250725      80  250713  250719
  250722       2  250713  250719  250725       2  250710  250704  250713      81
  250707  250704  250710      35  250707  250704  250713      81  250701  250698
  250704      38  250701  250698  250728      26  250698  250704  250707      39
  250698  250704  250710      39  250695  250692  250698      29  250692  250698
  250701      30  250764  250770  250773       2  250752  250746  250755      34
  250749  250746  250752      35  250749  250746  250755      34  250743  250740
  250746      38  250743  250740  250764      26  250740  250746  250749      39
  250740  250746  250752      39  250737  250734  250740      29  250734  250740
  250743      30  250809  250815  250818       2  250797  250791  250800      34
  250794  250791  250797      35  250794  250791  250800      34  250788  250782
  250791      76  250785  250782  250788      35  250785  250782  250791      76
  250782  250791  250794      76  250782  250791  250797      76  250779  250776
  250782      38  250779  250776  250809      26  250776  250782  250785      39
  250776  250782  250788      39  250773  250770  250776      29  250770  250776
  250779      30  250866  250872  250875       2  250860  250854  250863       4
  250857  250854  250860       4  250857  250854  250863       4  250848  250842
  250851       4  250845  250842  250848       4  250845  250842  250851       4
  250839  250836  250842      43  250839  250836  250854      43  250836  250842
  250845      45  250836  250842  250848      45  250836  250842  250851      45
  250836  250854  250857      45  250836  250854  250860      45  250836  250854
  250863      45  250833  250827  250836      67  250830  250827  250833      35
  250830  250827  250836      67  250827  250836  250839      68  250824  250821
  250827      38  250824  250821  250866      26  250821  250827  250830      39
  250821  250827  250833      39  250818  250815  250821      29  250815  250821
  250824      30  250911  250917  250920       2  250899  250893  250902      34
  250896  250893  250899      35  250896  250893  250902      34  250890  250884
  250893      76  250887  250884  250890      35  250887  250884  250893      76
  250884  250893  250896      76  250884  250893  250899      76  250881  250878
  250884      38  250881  250878  250911      26  250878  250884  250887      39
  250878  250884  250890      39  250875  250872  250878      29  250872  250878
  250881      30  250968  250974  250977       2  250962  250956  250965       4
  250959  250956  250962       4  250959  250956  250965       4  250953  250947
  250956      99  250950  250947  250953      35  250950  250947  250956      99
  250947  250956  250959     100  250947  250956  250962     100  250947  250956
  250965     100  250941  250935  250944       4  250938  250935  250941       4
  250938  250935  250944       4  250932  250929  250935      43  250932  250929
  250947      68  250929  250935  250938      45  250929  250935  250941      45
  250929  250935  250944      45  250929  250947  250950      67  250929  250947
  250953      67  250926  250923  250929      46  250926  250923  250968      26
  250923  250929  250932      47  250920  250917  250923      29  250917  250923
  250926      30  251025  251031  251034       2  251019  251013  251022       4
  251016  251013  251019       4  251016  251013  251022       4  251010  251004
  251013      99  251007  251004  251010      35  251007  251004  251013      99
  251004  251013  251016     100  251004  251013  251019     100  251004  251013
  251022     100  250998  250992  251001       4  250995  250992  250998       4
  250995  250992  251001       4  250989  250986  250992      43  250989  250986
  251004      68  250986  250992  250995      45  250986  250992  250998      45
  250986  250992  251001      45  250986  251004  251007      67  250986  251004
  251010      67  250983  250980  250986      46  250983  250980  251025      26
  250980  250986  250989      47  250977  250974  250980      29  250974  250980
  250983      30  251070  251076  251079       2  251058  251052  251061      34
  251055  251052  251058      35  251055  251052  251061      34  251049  251043
  251052      76  251046  251043  251049      35  251046  251043  251052      76
  251043  251052  251055      76  251043  251052  251058      76  251040  251037
  251043      38  251040  251037  251070      26  251037  251043  251046      39
  251037  251043  251049      39  251034  251031  251037      29  251031  251037
  251040      30  251091  251097  251100       2  251088  251082  251091      26
  251085  251082  251088      57  251085  251082  251091      26  251079  251076
  251082      29  251076  251082  251085      30  251076  251082  251088      30
  251142  251148  251151       2  251136  251130  251139      71  251133  251130
  251136      71  251133  251130  251139      71  251127  251130  251133      72
  251127  251130  251136      72  251127  251130  251139      72  251124  251118
  251127      73  251121  251118  251124      74  251121  251118  251127      73
  251115  251109  251118      76  251112  251109  251115      35  251112  251109
  251118      76  251109  251118  251121      77  251109  251118  251124      77
  251106  251103  251109      38  251106  251103  251142      26  251103  251109
  251112      39  251103  251109  251115      39  251100  251097  251103      29
  251097  251103  251106      30  251208  251214  251217       2  251202  251196
  251205      12  251199  251196  251202      12  251199  251196  251205      12
  251193  251187  251196      16  251190  251187  251193      17  251190  251187
  251196      16  251187  251196  251199      18  251187  251196  251202      18
  251187  251196  251205      18  251184  251178  251187      19  251181  251178
  251184      20  251181  251178  251187      19  251178  251187  251190      21
  251178  251187  251193      21  251175  251169  251178      19  251172  251169
  251175      20  251172  251169  251178      19  251169  251178  251181      19
  251169  251178  251184      19  251166  251160  251169      19  251163  251160
  251166      20  251163  251160  251169      19  251160  251169  251172      19
  251160  251169  251175      19  251157  251154  251160      25  251157  251154
  251208      26  251154  251160  251163      27  251154  251160  251166      27
  251151  251148  251154      29  251148  251154  251157      30  251268  251274
  251277       2  251259  251256  251262      50  251256  251262  251265      50
  251253  251250  251256      50  251250  251256  251259      50  251247  251244
  251250      50  251244  251250  251253      50  251241  251238  251244      50
  251238  251244  251247      50  251235  251238  251241      50  251235  251262
  251265      50  251232  251226  251235      52  251229  251226  251232       4
  251229  251226  251235      52  251223  251220  251226      54  251223  251220
  251268      26  251220  251226  251229       8  251220  251226  251232       8
  251217  251214  251220      29  251214  251220  251223      30  251304  251310
  251313       2  251292  251286  251295      34  251289  251286  251292      35
  251289  251286  251295      34  251283  251280  251286      38  251283  251280
  251304      26  251280  251286  251289      39  251280  251286  251292      39
  251277  251274  251280      29  251274  251280  251283      30  251376  251382
  251385       2  251370  251367  251373      58  251361  251358  251364      58
  251355  251358  251361      60  251355  251358  251364      60  251355  251367
  251370      60  251355  251367  251373      60  251352  251349  251355      60
  251346  251340  251349      61  251343  251340  251346      62  251343  251340
  251349      61  251340  251349  251352      63  251337  251331  251340      19
  251334  251331  251337      20  251334  251331  251340      19  251331  251340
  251343      65  251331  251340  251346      65  251328  251322  251331      19
  251325  251322  251328      20  251325  251322  251331      19  251322  251331
  251334      19  251322  251331  251337      19  251319  251316  251322      25
  251319  251316  251376      26  251316  251322  251325      27  251316  251322
  251328      27  251313  251310  251316      29  251310  251316  251319      30
  251397  251403  251406       2  251394  251388  251397      26  251391  251388
  251394      57  251391  251388  251397      26  251385  251382  251388      29
  251382  251388  251391      30  251382  251388  251394      30  251460  251466
  251469       2  251451  251448  251454      50  251448  251454  251457      50
  251439  251442  251445     130  251439  251448  251451     131  251436  251433
  251439     131  251430  251427  251433      50  251427  251433  251436      50
  251424  251427  251430      50  251424  251454  251457      50  251421  251415
  251424      52  251418  251415  251421       4  251418  251415  251424      52
  251412  251409  251415      54  251412  251409  251460      26  251409  251415
  251418       8  251409  251415  251421       8  251406  251403  251409      29
  251403  251409  251412      30  251517  251523  251526       2  251511  251505
  251514       4  251508  251505  251511       4  251508  251505  251514       4
  251502  251496  251505      99  251499  251496  251502      35  251499  251496
  251505      99  251496  251505  251508     100  251496  251505  251511     100
  251496  251505  251514     100  251490  251484  251493       4  251487  251484
  251490       4  251487  251484  251493       4  251481  251478  251484      43
  251481  251478  251496      68  251478  251484  251487      45  251478  251484
  251490      45  251478  251484  251493      45  251478  251496  251499      67
  251478  251496  251502      67  251475  251472  251478      46  251475  251472
  251517      26  251472  251478  251481      47  251469  251466  251472      29
  251466  251472  251475      30  251541  251535  251544     104  251538  251535
  251541      74  251538  251535  251544     104  251535  251544  251547     105
  251532  251529  251535      38  251532  251529  251550      26  251529  251535
  251538     106  251529  251535  251541     106  251526  251523  251529      29
  251523  251529  251532      30  251592  251598  251601       2  251589  251586
  251592      26  251583  251577  251586       8  251580  251577  251583       4
  251580  251577  251586       8  251577  251586  251589      54  251574  251568
  251577      92  251571  251568  251574       4  251571  251568  251577      92
  251568  251577  251580      92  251568  251577  251583      92  251565  251559
  251568      94  251562  251559  251565      71  251562  251559  251568      94
  251559  251568  251571      92  251559  251568  251574      92  251556  251559
  251562      97  251556  251559  251565      97  251556  251586  251589      30
  251655  251661  251664       2  251646  251643  251649      50  251643  251649
  251652      50  251634  251637  251640     130  251634  251643  251646     131
  251631  251628  251634     131  251625  251622  251628      50  251622  251628
  251631      50  251619  251622  251625      50  251619  251649  251652      50
  251616  251610  251619      52  251613  251610  251616       4  251613  251610
  251619      52  251607  251604  251610      54  251607  251604  251655      26
  251604  251610  251613       8  251604  251610  251616       8  251601  251598
  251604      29  251598  251604  251607      30  251715  251721  251724       2
  251706  251703  251709      50  251703  251709  251712      50  251700  251697
  251703      50  251697  251703  251706      50  251694  251691  251697      50
  251691  251697  251700      50  251688  251685  251691      50  251685  251691
  251694      50  251682  251685  251688      50  251682  251709  251712      50
  251679  251673  251682      52  251676  251673  251679       4  251676  251673
  251682      52  251670  251667  251673      54  251670  251667  251715      26
  251667  251673  251676       8  251667  251673  251679       8  251664  251661
  251667      29  251661  251667  251670      30  251772  251778  251781       2
  251766  251760  251769       4  251763  251760  251766       4  251763  251760
  251769       4  251757  251751  251760      99  251754  251751  251757      35
  251754  251751  251760      99  251751  251760  251763     100  251751  251760
  251766     100  251751  251760  251769     100  251745  251739  251748       4
  251742  251739  251745       4  251742  251739  251748       4  251736  251733
  251739      43  251736  251733  251751      68  251733  251739  251742      45
  251733  251739  251745      45  251733  251739  251748      45  251733  251751
  251754      67  251733  251751  251757      67  251730  251727  251733      46
  251730  251727  251772      26  251727  251733  251736      47  251724  251721
  251727      29  251721  251727  251730      30  251814  251820  251823       2
  251808  251805  251811      80  251799  251805  251808       2  251799  251805
  251811       2  251796  251790  251799      81  251793  251790  251796      35
  251793  251790  251799      81  251787  251784  251790      38  251787  251784
  251814      26  251784  251790  251793      39  251784  251790  251796      39
  251781  251778  251784      29  251778  251784  251787      30  251856  251862
  251865       2  251844  251838  251847       4  251841  251838  251844       4
  251841  251838  251847       4  251835  251832  251838      86  251835  251832
  251850      87  251832  251838  251841      45  251832  251838  251844      45
  251832  251838  251847      45  251832  251850  251853      88  251829  251826
  251832      46  251829  251826  251856      26  251826  251832  251835      89
  251823  251820  251826      29  251820  251826  251829      30  251889  251895
  251898       2  251880  251874  251883     104  251877  251874  251880      74
  251877  251874  251883     104  251874  251883  251886     105  251871  251868
  251874      38  251871  251868  251889      26  251868  251874  251877     106
  251868  251874  251880     106  251865  251862  251868      29  251862  251868
  251871      30  251955  251961  251964       2  251949  251943  251952      12
  251946  251943  251949      12  251946  251943  251952      12  251940  251934
  251943      16  251937  251934  251940      17  251937  251934  251943      16
  251934  251943  251946      18  251934  251943  251949      18  251934  251943
  251952      18  251931  251925  251934      19  251928  251925  251931      20
  251928  251925  251934      19  251925  251934  251937      21  251925  251934
  251940      21  251922  251916  251925      19  251919  251916  251922      20
  251919  251916  251925      19  251916  251925  251928      19  251916  251925
  251931      19  251913  251907  251916      19  251910  251907  251913      20
  251910  251907  251916      19  251907  251916  251919      19  251907  251916
  251922      19  251904  251901  251907      25  251904  251901  251955      26
  251901  251907  251910      27  251901  251907  251913      27  251898  251895
  251901      29  251895  251901  251904      30  251976  251982  251985       2
  251973  251967  251976      26  251970  251967  251973      57  251970  251967
  251976      26  251964  251961  251967      29  251961  251967  251970      30
  251961  251967  251973      30  252027  252033  252036       2  252021  252018
  252024      80  252012  252018  252021       2  252012  252018  252024       2
  252009  252003  252012      81  252006  252003  252009      35  252006  252003
  252012      81  252000  251994  252003      76  251997  251994  252000      35
  251997  251994  252003      76  251994  252003  252006      76  251994  252003
  252009      76  251991  251988  251994      38  251991  251988  252027      26
  251988  251994  251997      39  251988  251994  252000      39  251985  251982
  251988      29  251982  251988  251991      30  252093  252099  252102       2
  252087  252081  252090      12  252084  252081  252087      12  252084  252081
  252090      12  252078  252072  252081      16  252075  252072  252078      17
  252075  252072  252081      16  252072  252081  252084      18  252072  252081
  252087      18  252072  252081  252090      18  252069  252063  252072      19
  252066  252063  252069      20  252066  252063  252072      19  252063  252072
  252075      21  252063  252072  252078      21  252060  252054  252063      19
  252057  252054  252060      20  252057  252054  252063      19  252054  252063
  252066      19  252054  252063  252069      19  252051  252045  252054      19
  252048  252045  252051      20  252048  252045  252054      19  252045  252054
  252057      19  252045  252054  252060      19  252042  252039  252045      25
  252042  252039  252093      26  252039  252045  252048      27  252039  252045
  252051      27  252036  252033  252039      29  252033  252039  252042      30
  252126  252132  252135       2  252117  252111  252120     135  252114  252111
  252117      74  252114  252111  252120     135  252111  252120  252123     136
  252108  252105  252111      38  252108  252105  252126      26  252105  252111
  252114     106  252105  252111  252117     106  252102  252099  252105      29
  252099  252105  252108      30  252171  252177  252180       2  252159  252153
  252162      34  252156  252153  252159      35  252156  252153  252162      34
  252150  252144  252153      76  252147  252144  252150      35  252147  252144
  252153      76  252144  252153  252156      76  252144  252153  252159      76
  252141  252138  252144      38  252141  252138  252171      26  252138  252144
  252147      39  252138  252144  252150      39  252135  252132  252138      29
  252132  252138  252141      30  252231  252237  252240       2  252222  252219
  252225      50  252219  252225  252228      50  252216  252213  252219      50
  252213  252219  252222      50  252210  252207  252213      50  252207  252213
  252216      50  252204  252201  252207      50  252201  252207  252210      50
  252198  252201  252204      50  252198  252225  252228      50  252195  252189
  252198      52  252192  252189  252195       4  252192  252189  252198      52
  252186  252183  252189      54  252186  252183  252231      26  252183  252189
  252192       8  252183  252189  252195       8  252180  252177  252183      29
  252177  252183  252186      30  252282  252288  252291       2  252276  252273
  252279      80  252267  252273  252276       2  252267  252273  252279       2
  252264  252258  252267      81  252261  252258  252264      35  252261  252258
  252267      81  252255  252249  252258      76  252252  252249  252255      35
  252252  252249  252258      76  252249  252258  252261      76  252249  252258
  252264      76  252246  252243  252249      38  252246  252243  252282      26
  252243  252249  252252      39  252243  252249  252255      39  252240  252237
  252243      29  252237  252243  252246      30  252318  252324  252327       2
  252306  252300  252309      34  252303  252300  252306      35  252303  252300
  252309      34  252297  252294  252300      38  252297  252294  252318      26
  252294  252300  252303      39  252294  252300  252306      39  252291  252288
  252294      29  252288  252294  252297      30  252348  252354  252357       2
  252342  252336  252345       4  252339  252336  252342       4  252339  252336
  252345       4  252333  252330  252336      54  252333  252330  252348      26
  252330  252336  252339       8  252330  252336  252342       8  252330  252336
  252345       8  252327  252324  252330      29  252324  252330  252333      30
  252411  252417  252420       2  252402  252399  252405      50  252399  252405
  252408      50  252390  252393  252396     130  252390  252399  252402     131
  252387  252384  252390     131  252381  252378  252384      50  252378  252384
  252387      50  252375  252378  252381      50  252375  252405  252408      50
  252372  252366  252375      52  252369  252366  252372       4  252369  252366
  252375      52  252363  252360  252366      54  252363  252360  252411      26
  252360  252366  252369       8  252360  252366  252372       8  252357  252354
  252360      29  252354  252360  252363      30  252459  252465  252468       2
  252453  252447  252456       4  252450  252447  252453       4  252450  252447
  252456       4  252441  252435  252444       4  252438  252435  252441       4
  252438  252435  252444       4  252432  252429  252435      43  252432  252429
  252447      43  252429  252435  252438      45  252429  252435  252441      45
  252429  252435  252444      45  252429  252447  252450      45  252429  252447
  252453      45  252429  252447  252456      45  252426  252423  252429      46
  252426  252423  252459      26  252423  252429  252432      47  252420  252417
  252423      29  252417  252423  252426      30  252516  252522  252525       2
  252510  252504  252513       4  252507  252504  252510       4  252507  252504
  252513       4  252498  252492  252501       4  252495  252492  252498       4
  252495  252492  252501       4  252489  252486  252492      43  252489  252486
  252504      43  252486  252492  252495      45  252486  252492  252498      45
  252486  252492  252501      45  252486  252504  252507      45  252486  252504
  252510      45  252486  252504  252513      45  252483  252477  252486      67
  252480  252477  252483      35  252480  252477  252486      67  252477  252486
  252489      68  252474  252471  252477      38  252474  252471  252516      26
  252471  252477  252480      39  252471  252477  252483      39  252468  252465
  252471      29  252465  252471  252474      30  252573  252579  252582       2
  252567  252561  252570       4  252564  252561  252567       4  252564  252561
  252570       4  252555  252549  252558       4  252552  252549  252555       4
  252552  252549  252558       4  252546  252543  252549      43  252546  252543
  252561      43  252543  252549  252552      45  252543  252549  252555      45
  252543  252549  252558      45  252543  252561  252564      45  252543  252561
  252567      45  252543  252561  252570      45  252540  252534  252543      67
  252537  252534  252540      35  252537  252534  252543      67  252534  252543
  252546      68  252531  252528  252534      38  252531  252528  252573      26
  252528  252534  252537      39  252528  252534  252540      39  252525  252522
  252528      29  252522  252528  252531      30  252606  252612  252615       2
  252597  252591  252600     104  252594  252591  252597      74  252594  252591
  252600     104  252591  252600  252603     105  252588  252585  252591      38
  252588  252585  252606      26  252585  252591  252594     106  252585  252591
  252597     106  252582  252579  252585      29  252579  252585  252588      30
  252651  252657  252660       2  252639  252633  252642      34  252636  252633
  252639      35  252636  252633  252642      34  252630  252624  252633      76
  252627  252624  252630      35  252627  252624  252633      76  252624  252633
  252636      76  252624  252633  252639      76  252621  252618  252624      38
  252621  252618  252651      26  252618  252624  252627      39  252618  252624
  252630      39  252615  252612  252618      29  252612  252618  252621      30
  252717  252723  252726       2  252711  252705  252714      12  252708  252705
  252711      12  252708  252705  252714      12  252702  252696  252705      16
  252699  252696  252702      17  252699  252696  252705      16  252696  252705
  252708      18  252696  252705  252711      18  252696  252705  252714      18
  252693  252687  252696      19  252690  252687  252693      20  252690  252687
  252696      19  252687  252696  252699      21  252687  252696  252702      21
  252684  252678  252687      19  252681  252678  252684      20  252681  252678
  252687      19  252678  252687  252690      19  252678  252687  252693      19
  252675  252669  252678      19  252672  252669  252675      20  252672  252669
  252678      19  252669  252678  252681      19  252669  252678  252684      19
  252666  252663  252669      25  252666  252663  252717      26  252663  252669
  252672      27  252663  252669  252675      27  252660  252657  252663      29
  252657  252663  252666      30  252783  252789  252792       2  252777  252771
  252780      12  252774  252771  252777      12  252774  252771  252780      12
  252768  252762  252771      16  252765  252762  252768      17  252765  252762
  252771      16  252762  252771  252774      18  252762  252771  252777      18
  252762  252771  252780      18  252759  252753  252762      19  252756  252753
  252759      20  252756  252753  252762      19  252753  252762  252765      21
  252753  252762  252768      21  252750  252744  252753      19  252747  252744
  252750      20  252747  252744  252753      19  252744  252753  252756      19
  252744  252753  252759      19  252741  252735  252744      19  252738  252735
  252741      20  252738  252735  252744      19  252735  252744  252747      19
  252735  252744  252750      19  252732  252729  252735      25  252732  252729
  252783      26  252729  252735  252738      27  252729  252735  252741      27
  252726  252723  252729      29  252723  252729  252732      30  252840  252846
  252849       2  252834  252828  252837       4  252831  252828  252834       4
  252831  252828  252837       4  252825  252819  252828      99  252822  252819
  252825      35  252822  252819  252828      99  252819  252828  252831     100
  252819  252828  252834     100  252819  252828  252837     100  252813  252807
  252816       4  252810  252807  252813       4  252810  252807  252816       4
  252804  252801  252807      43  252804  252801  252819      68  252801  252807
  252810      45  252801  252807  252813      45  252801  252807  252816      45
  252801  252819  252822      67  252801  252819  252825      67  252798  252795
  252801      46  252798  252795  252840      26  252795  252801  252804      47
  252792  252789  252795      29  252789  252795  252798      30  252873  252879
  252882       2  252864  252858  252867     104  252861  252858  252864      74
  252861  252858  252867     104  252858  252867  252870     105  252855  252852
  252858      38  252855  252852  252873      26  252852  252858  252861     106
  252852  252858  252864     106  252849  252846  252852      29  252846  252852
  252855      30  252906  252912  252915       2  252897  252891  252900     104
  252894  252891  252897      74  252894  252891  252900     104  252891  252900
  252903     105  252888  252885  252891      38  252888  252885  252906      26
  252885  252891  252894     106  252885  252891  252897     106  252882  252879
  252885      29  252879  252885  252888      30  252963  252969  252972       2
  252957  252951  252960       4  252954  252951  252957       4  252954  252951
  252960       4  252948  252942  252951      99  252945  252942  252948      35
  252945  252942  252951      99  252942  252951  252954     100  252942  252951
  252957     100  252942  252951  252960     100  252936  252930  252939       4
  252933  252930  252936       4  252933  252930  252939       4  252927  252924
  252930      43  252927  252924  252942      68  252924  252930  252933      45
  252924  252930  252936      45  252924  252930  252939      45  252924  252942
  252945      67  252924  252942  252948      67  252921  252918  252924      46
  252921  252918  252963      26  252918  252924  252927      47  252915  252912
  252918      29  252912  252918  252921      30  253014  253020  253023       2
  253008  253005  253011      80  252999  253005  253008       2  252999  253005
  253011       2  252996  252990  252999      81  252993  252990  252996      35
  252993  252990  252999      81  252987  252981  252990      76  252984  252981
  252987      35  252984  252981  252990      76  252981  252990  252993      76
  252981  252990  252996      76  252978  252975  252981      38  252978  252975
  253014      26  252975  252981  252984      39  252975  252981  252987      39
  252972  252969  252975      29  252969  252975  252978      30  253047  253053
  253056       2  253038  253032  253041     104  253035  253032  253038      74
  253035  253032  253041     104  253032  253041  253044     105  253029  253026
  253032      38  253029  253026  253047      26  253026  253032  253035     106
  253026  253032  253038     106  253023  253020  253026      29  253020  253026
  253029      30  253104  253110  253113       2  253098  253092  253101       4
  253095  253092  253098       4  253095  253092  253101       4  253089  253083
  253092      99  253086  253083  253089      35  253086  253083  253092      99
  253083  253092  253095     100  253083  253092  253098     100  253083  253092
  253101     100  253077  253071  253080       4  253074  253071  253077       4
  253074  253071  253080       4  253068  253065  253071      43  253068  253065
  253083      68  253065  253071  253074      45  253065  253071  253077      45
  253065  253071  253080      45  253065  253083  253086      67  253065  253083
  253089      67  253062  253059  253065      46  253062  253059  253104      26
  253059  253065  253068      47  253056  253053  253059      29  253053  253059
  253062      30  253146  253140  253149       4  253143  253140  253146       4
  253143  253140  253149       4  253134  253128  253137       4  253131  253128
  253134       4  253131  253128  253137       4  253125  253122  253128      43
  253125  253122  253140      43  253122  253128  253131      45  253122  253128
  253134      45  253122  253128  253137      45  253122  253140  253143      45
  253122  253140  253146      45  253122  253140  253149      45  253119  253116
  253122      46  253119  253116  253152      26  253116  253122  253125      47
  253113  253110  253116      29  253110  253116  253119      30  253194  253200
  253203       2  253191  253188  253194      26  253185  253179  253188       8
  253182  253179  253185       4  253182  253179  253188       8  253179  253188
  253191      54  253176  253170  253179      92  253173  253170  253176       4
  253173  253170  253179      92  253170  253179  253182      92  253170  253179
  253185      92  253167  253161  253170      94  253164  253161  253167      71
  253164  253161  253170      94  253161  253170  253173      92  253161  253170
  253176      92  253158  253161  253164      97  253158  253161  253167      97
  253158  253188  253191      30  253224  253230  253233       2  253218  253212
  253221       4  253215  253212  253218       4  253215  253212  253221       4
  253209  253206  253212      54  253209  253206  253224      26  253206  253212
  253215       8  253206  253212  253218       8  253206  253212  253221       8
  253203  253200  253206      29  253200  253206  253209      30  253281  253287
  253290       2  253275  253269  253278       4  253272  253269  253275       4
  253272  253269  253278       4  253263  253257  253266       4  253260  253257
  253263       4  253260  253257  253266       4  253254  253251  253257      43
  253254  253251  253269      43  253251  253257  253260      45  253251  253257
  253263      45  253251  253257  253266      45  253251  253269  253272      45
  253251  253269  253275      45  253251  253269  253278      45  253248  253242
  253251      67  253245  253242  253248      35  253245  253242  253251      67
  253242  253251  253254      68  253239  253236  253242      38  253239  253236
  253281      26  253236  253242  253245      39  253236  253242  253248      39
  253233  253230  253236      29  253230  253236  253239      30  253326  253332
  253335       2  253314  253308  253317      34  253311  253308  253314      35
  253311  253308  253317      34  253305  253299  253308      76  253302  253299
  253305      35  253302  253299  253308      76  253299  253308  253311      76
  253299  253308  253314      76  253296  253293  253299      38  253296  253293
  253326      26  253293  253299  253302      39  253293  253299  253305      39
  253290  253287  253293      29  253287  253293  253296      30  253383  253389
  253392       2  253377  253371  253380       4  253374  253371  253377       4
  253374  253371  253380       4  253368  253362  253371      99  253365  253362
  253368      35  253365  253362  253371      99  253362  253371  253374     100
  253362  253371  253377     100  253362  253371  253380     100  253356  253350
  253359       4  253353  253350  253356       4  253353  253350  253359       4
  253347  253344  253350      43  253347  253344  253362      68  253344  253350
  253353      45  253344  253350  253356      45  253344  253350  253359      45
  253344  253362  253365      67  253344  253362  253368      67  253341  253338
  253344      46  253341  253338  253383      26  253338  253344  253347      47
  253335  253332  253338      29  253332  253338  253341      30  253413  253419
  253422       2  253407  253401  253410       4  253404  253401  253407       4
  253404  253401  253410       4  253398  253395  253401      54  253398  253395
  253413      26  253395  253401  253404       8  253395  253401  253407       8
  253395  253401  253410       8  253392  253389  253395      29  253389  253395
  253398      30  253455  253461  253464       2  253449  253446  253452      80
  253440  253446  253449       2  253440  253446  253452       2  253437  253431
  253440      81  253434  253431  253437      35  253434  253431  253440      81
  253428  253425  253431      38  253428  253425  253455      26  253425  253431
  253434      39  253425  253431  253437      39  253422  253419  253425      29
  253419  253425  253428      30  253485  253491  253494       2  253479  253473
  253482       4  253476  253473  253479       4  253476  253473  253482       4
  253470  253467  253473      54  253470  253467  253485      26  253467  253473
  253476       8  253467  253473  253479       8  253467  253473  253482       8
  253464  253461  253467      29  253461  253467  253470      30  253536  253542
  253545       2  253527  253524  253530     119  253524  253530  253533     117
  253521  253518  253524     138  253518  253524  253527     139  253515  253518
  253521     142  253512  253530  253533     146  253509  253503  253512     147
  253506  253503  253509       4  253506  253503  253512     147  253500  253497
  253503      54  253500  253497  253536      26  253497  253503  253506       8
  253497  253503  253509       8  253494  253491  253497      29  253491  253497
  253500      30  253608  253614  253617       2  253602  253599  253605      58
  253593  253590  253596      58  253587  253590  253593      60  253587  253590
  253596      60  253587  253599  253602      60  253587  253599  253605      60
  253584  253581  253587      60  253578  253572  253581      61  253575  253572
  253578      62  253575  253572  253581      61  253572  253581  253584      63
  253569  253563  253572      19  253566  253563  253569      20  253566  253563
  253572      19  253563  253572  253575      65  253563  253572  253578      65
  253560  253554  253563      19  253557  253554  253560      20  253557  253554
  253563      19  253554  253563  253566      19  253554  253563  253569      19
  253551  253548  253554      25  253551  253548  253608      26  253548  253554
  253557      27  253548  253554  253560      27  253545  253542  253548      29
  253542  253548  253551      30  253668  253662  253671      12  253665  253662
  253668      12  253665  253662  253671      12  253659  253653  253662      16
  253656  253653  253659      17  253656  253653  253662      16  253653  253662
  253665      18  253653  253662  253668      18  253653  253662  253671      18
  253650  253644  253653      19  253647  253644  253650      20  253647  253644
  253653      19  253644  253653  253656      21  253644  253653  253659      21
  253641  253635  253644      19  253638  253635  253641      20  253638  253635
  253644      19  253635  253644  253647      19  253635  253644  253650      19
  253632  253626  253635      19  253629  253626  253632      20  253629  253626
  253635      19  253626  253635  253638      19  253626  253635  253641      19
  253623  253620  253626      25  253623  253620  253674      26  253620  253626
  253629      27  253620  253626  253632      27  253617  253614  253620      29
  253614  253620  253623      30  253716  253722  253725       2  253713  253710
  253716      26  253707  253701  253710       8  253704  253701  253707       4
  253704  253701  253710       8  253701  253710  253713      54  253698  253692
  253701      92  253695  253692  253698       4  253695  253692  253701      92
  253692  253701  253704      92  253692  253701  253707      92  253689  253683
  253692      94  253686  253683  253689      71  253686  253683  253692      94
  253683  253692  253695      92  253683  253692  253698      92  253680  253683
  253686      97  253680  253683  253689      97  253680  253710  253713      30
  253773  253779  253782       2  253767  253761  253770       4  253764  253761
  253767       4  253764  253761  253770       4  253755  253749  253758       4
  253752  253749  253755       4  253752  253749  253758       4  253746  253743
  253749      43  253746  253743  253761      43  253743  253749  253752      45
  253743  253749  253755      45  253743  253749  253758      45  253743  253761
  253764      45  253743  253761  253767      45  253743  253761  253770      45
  253740  253734  253743      67  253737  253734  253740      35  253737  253734
  253743      67  253734  253743  253746      68  253731  253728  253734      38
  253731  253728  253773      26  253728  253734  253737      39  253728  253734
  253740      39  253725  253722  253728      29  253722  253728  253731      30
  253821  253827  253830       2  253815  253809  253818       4  253812  253809
  253815       4  253812  253809  253818       4  253803  253797  253806       4
  253800  253797  253803       4  253800  253797  253806       4  253794  253791
  253797      43  253794  253791  253809      43  253791  253797  253800      45
  253791  253797  253803      45  253791  253797  253806      45  253791  253809
  253812      45  253791  253809  253815      45  253791  253809  253818      45
  253788  253785  253791      46  253788  253785  253821      26  253785  253791
  253794      47  253782  253779  253785      29  253779  253785  253788      30
  253878  253884  253887       2  253872  253866  253875       4  253869  253866
  253872       4  253869  253866  253875       4  253863  253857  253866      99
  253860  253857  253863      35  253860  253857  253866      99  253857  253866
  253869     100  253857  253866  253872     100  253857  253866  253875     100
  253851  253845  253854       4  253848  253845  253851       4  253848  253845
  253854       4  253842  253839  253845      43  253842  253839  253857      68
  253839  253845  253848      45  253839  253845  253851      45  253839  253845
  253854      45  253839  253857  253860      67  253839  253857  253863      67
  253836  253833  253839      46  253836  253833  253878      26  253833  253839
  253842      47  253830  253827  253833      29  253827  253833  253836      30
  253935  253941  253944       2  253929  253923  253932       4  253926  253923
  253929       4  253926  253923  253932       4  253920  253914  253923      99
  253917  253914  253920      35  253917  253914  253923      99  253914  253923
  253926     100  253914  253923  253929     100  253914  253923  253932     100
  253908  253902  253911       4  253905  253902  253908       4  253905  253902
  253911       4  253899  253896  253902      43  253899  253896  253914      68
  253896  253902  253905      45  253896  253902  253908      45  253896  253902
  253911      45  253896  253914  253917      67  253896  253914  253920      67
  253893  253890  253896      46  253893  253890  253935      26  253890  253896
  253899      47  253887  253884  253890      29  253884  253890  253893      30
  253965  253971  253974       2  253959  253953  253962       4  253956  253953
  253959       4  253956  253953  253962       4  253950  253947  253953      54
  253950  253947  253965      26  253947  253953  253956       8  253947  253953
  253959       8  253947  253953  253962       8  253944  253941  253947      29
  253941  253947  253950      30  254010  254016  254019       2  253998  253992
  254001      34  253995  253992  253998      35  253995  253992  254001      34
  253989  253983  253992      76  253986  253983  253989      35  253986  253983
  253992      76  253983  253992  253995      76  253983  253992  253998      76
  253980  253977  253983      38  253980  253977  254010      26  253977  253983
  253986      39  253977  253983  253989      39  253974  253971  253977      29
  253971  253977  253980      30  254046  254052  254055       2  254034  254028
  254037      34  254031  254028  254034      35  254031  254028  254037      34
  254025  254022  254028      38  254025  254022  254046      26  254022  254028
  254031      39  254022  254028  254034      39  254019  254016  254022      29
  254016  254022  254025      30  254094  254100  254103       2  254088  254082
  254091       4  254085  254082  254088       4  254085  254082  254091       4
  254076  254070  254079       4  254073  254070  254076       4  254073  254070
  254079       4  254067  254064  254070      43  254067  254064  254082      43
  254064  254070  254073      45  254064  254070  254076      45  254064  254070
  254079      45  254064  254082  254085      45  254064  254082  254088      45
  254064  254082  254091      45  254061  254058  254064      46  254061  254058
  254094      26  254058  254064  254067      47  254055  254052  254058      29
  254052  254058  254061      30  254130  254136  254139       2  254118  254112
  254121      34  254115  254112  254118      35  254115  254112  254121      34
  254109  254106  254112      38  254109  254106  254130      26  254106  254112
  254115      39  254106  254112  254118      39  254103  254100  254106      29
  254100  254106  254109      30  254151  254157  254160       2  254148  254142
  254151      26  254145  254142  254148      57  254145  254142  254151      26
  254139  254136  254142      29  254136  254142  254145      30  254136  254142
  254148      30  254196  254202  254205       2  254184  254178  254187      34
  254181  254178  254184      35  254181  254178  254187      34  254175  254169
  254178      76  254172  254169  254175      35  254172  254169  254178      76
  254169  254178  254181      76  254169  254178  254184      76  254166  254163
  254169      38  254166  254163  254196      26  254163  254169  254172      39
  254163  254169  254175      39  254160  254157  254163      29  254157  254163
  254166      30  254226  254232  254235       2  254220  254214  254223       4
  254217  254214  254220       4  254217  254214  254223       4  254211  254208
  254214      54  254211  254208  254226      26  254208  254214  254217       8
  254208  254214  254220       8  254208  254214  254223       8  254205  254202
  254208      29  254202  254208  254211      30  254283  254289  254292       2
  254277  254271  254280       4  254274  254271  254277       4  254274  254271
  254280       4  254265  254259  254268       4  254262  254259  254265       4
  254262  254259  254268       4  254256  254253  254259      43  254256  254253
  254271      43  254253  254259  254262      45  254253  254259  254265      45
  254253  254259  254268      45  254253  254271  254274      45  254253  254271
  254277      45  254253  254271  254280      45  254250  254244  254253      67
  254247  254244  254250      35  254247  254244  254253      67  254244  254253
  254256      68  254241  254238  254244      38  254241  254238  254283      26
  254238  254244  254247      39  254238  254244  254250      39  254235  254232
  254238      29  254232  254238  254241      30  254316  254322  254325       2
  254307  254301  254310     104  254304  254301  254307      74  254304  254301
  254310     104  254301  254310  254313     105  254298  254295  254301      38
  254298  254295  254316      26  254295  254301  254304     106  254295  254301
  254307     106  254292  254289  254295      29  254289  254295  254298      30
  254358  254364  254367       2  254346  254340  254349       4  254343  254340
  254346       4  254343  254340  254349       4  254337  254334  254340      86
  254337  254334  254352      87  254334  254340  254343      45  254334  254340
  254346      45  254334  254340  254349      45  254334  254352  254355      88
  254331  254328  254334      46  254331  254328  254358      26  254328  254334
  254337      89  254325  254322  254328      29  254322  254328  254331      30
  254415  254421  254424       2  254409  254403  254412       4  254406  254403
  254409       4  254406  254403  254412       4  254397  254391  254400       4
  254394  254391  254397       4  254394  254391  254400       4  254388  254385
  254391      43  254388  254385  254403      43  254385  254391  254394      45
  254385  254391  254397      45  254385  254391  254400      45  254385  254403
  254406      45  254385  254403  254409      45  254385  254403  254412      45
  254382  254376  254385      67  254379  254376  254382      35  254379  254376
  254385      67  254376  254385  254388      68  254373  254370  254376      38
  254373  254370  254415      26  254370  254376  254379      39  254370  254376
  254382      39  254367  254364  254370      29  254364  254370  254373      30
  254463  254469  254472       2  254457  254451  254460       4  254454  254451
  254457       4  254454  254451  254460       4  254445  254439  254448       4
  254442  254439  254445       4  254442  254439  254448       4  254436  254433
  254439      43  254436  254433  254451      43  254433  254439  254442      45
  254433  254439  254445      45  254433  254439  254448      45  254433  254451
  254454      45  254433  254451  254457      45  254433  254451  254460      45
  254430  254427  254433      46  254430  254427  254463      26  254427  254433
  254436      47  254424  254421  254427      29  254421  254427  254430      30
  254520  254526  254529       2  254514  254508  254517       4  254511  254508
  254514       4  254511  254508  254517       4  254502  254496  254505       4
  254499  254496  254502       4  254499  254496  254505       4  254493  254490
  254496      43  254493  254490  254508      43  254490  254496  254499      45
  254490  254496  254502      45  254490  254496  254505      45  254490  254508
  254511      45  254490  254508  254514      45  254490  254508  254517      45
  254487  254481  254490      67  254484  254481  254487      35  254484  254481
  254490      67  254481  254490  254493      68  254478  254475  254481      38
  254478  254475  254520      26  254475  254481  254484      39  254475  254481
  254487      39  254472  254469  254475      29  254469  254475  254478      30
  254562  254568  254571       2  254556  254553  254559      80  254547  254553
  254556       2  254547  254553  254559       2  254544  254538  254547      81
  254541  254538  254544      35  254541  254538  254547      81  254535  254532
  254538      38  254535  254532  254562      26  254532  254538  254541      39
  254532  254538  254544      39  254529  254526  254532      29  254526  254532
  254535      30  254634  254640  254643       2  254628  254625  254631      58
  254619  254616  254622      58  254613  254616  254619      60  254613  254616
  254622      60  254613  254625  254628      60  254613  254625  254631      60
  254610  254607  254613      60  254604  254598  254607      61  254601  254598
  254604      62  254601  254598  254607      61  254598  254607  254610      63
  254595  254589  254598      19  254592  254589  254595      20  254592  254589
  254598      19  254589  254598  254601      65  254589  254598  254604      65
  254586  254580  254589      19  254583  254580  254586      20  254583  254580
  254589      19  254580  254589  254592      19  254580  254589  254595      19
  254577  254574  254580      25  254577  254574  254634      26  254574  254580
  254583      27  254574  254580  254586      27  254571  254568  254574      29
  254568  254574  254577      30  254691  254697  254700       2  254685  254679
  254688       4  254682  254679  254685       4  254682  254679  254688       4
  254673  254667  254676       4  254670  254667  254673       4  254670  254667
  254676       4  254664  254661  254667      43  254664  254661  254679      43
  254661  254667  254670      45  254661  254667  254673      45  254661  254667
  254676      45  254661  254679  254682      45  254661  254679  254685      45
  254661  254679  254688      45  254658  254652  254661      67  254655  254652
  254658      35  254655  254652  254661      67  254652  254661  254664      68
  254649  254646  254652      38  254649  254646  254691      26  254646  254652
  254655      39  254646  254652  254658      39  254643  254640  254646      29
  254640  254646  254649      30  254757  254763  254766       2  254751  254745
  254754      12  254748  254745  254751      12  254748  254745  254754      12
  254742  254736  254745      16  254739  254736  254742      17  254739  254736
  254745      16  254736  254745  254748      18  254736  254745  254751      18
  254736  254745  254754      18  254733  254727  254736      19  254730  254727
  254733      20  254730  254727  254736      19  254727  254736  254739      21
  254727  254736  254742      21  254724  254718  254727      19  254721  254718
  254724      20  254721  254718  254727      19  254718  254727  254730      19
  254718  254727  254733      19  254715  254709  254718      19  254712  254709
  254715      20  254712  254709  254718      19  254709  254718  254721      19
  254709  254718  254724      19  254706  254703  254709      25  254706  254703
  254757      26  254703  254709  254712      27  254703  254709  254715      27
  254700  254697  254703      29  254697  254703  254706      30  254805  254811
  254814       2  254799  254793  254802       4  254796  254793  254799       4
  254796  254793  254802       4  254787  254781  254790       4  254784  254781
  254787       4  254784  254781  254790       4  254778  254775  254781      43
  254778  254775  254793      43  254775  254781  254784      45  254775  254781
  254787      45  254775  254781  254790      45  254775  254793  254796      45
  254775  254793  254799      45  254775  254793  254802      45  254772  254769
  254775      46  254772  254769  254805      26  254769  254775  254778      47
  254766  254763  254769      29  254763  254769  254772      30  254826  254832
  254835       2  254823  254817  254826      26  254820  254817  254823      57
  254820  254817  254826      26  254814  254811  254817      29  254811  254817
  254820      30  254811  254817  254823      30  254883  254889  254892       2
  254877  254871  254880       4  254874  254871  254877       4  254874  254871
  254880       4  254865  254859  254868       4  254862  254859  254865       4
  254862  254859  254868       4  254856  254853  254859      43  254856  254853
  254871      43  254853  254859  254862      45  254853  254859  254865      45
  254853  254859  254868      45  254853  254871  254874      45  254853  254871
  254877      45  254853  254871  254880      45  254850  254844  254853      67
  254847  254844  254850      35  254847  254844  254853      67  254844  254853
  254856      68  254841  254838  254844      38  254841  254838  254883      26
  254838  254844  254847      39  254838  254844  254850      39  254835  254832
  254838      29  254832  254838  254841      30  254934  254940  254943       2
  254928  254925  254931      80  254919  254925  254928       2  254919  254925
  254931       2  254916  254910  254919      81  254913  254910  254916      35
  254913  254910  254919      81  254907  254901  254910      76  254904  254901
  254907      35  254904  254901  254910      76  254901  254910  254913      76
  254901  254910  254916      76  254898  254895  254901      38  254898  254895
  254934      26  254895  254901  254904      39  254895  254901  254907      39
  254892  254889  254895      29  254889  254895  254898      30  254982  254988
  254991       2  254976  254970  254979       4  254973  254970  254976       4
  254973  254970  254979       4  254964  254958  254967       4  254961  254958
  254964       4  254961  254958  254967       4  254955  254952  254958      43
  254955  254952  254970      43  254952  254958  254961      45  254952  254958
  254964      45  254952  254958  254967      45  254952  254970  254973      45
  254952  254970  254976      45  254952  254970  254979      45  254949  254946
  254952      46  254949  254946  254982      26  254946  254952  254955      47
  254943  254940  254946      29  254940  254946  254949      30  255030  255036
  255039       2  255024  255018  255027       4  255021  255018  255024       4
  255021  255018  255027       4  255012  255006  255015       4  255009  255006
  255012       4  255009  255006  255015       4  255003  255000  255006      43
  255003  255000  255018      43  255000  255006  255009      45  255000  255006
  255012      45  255000  255006  255015      45  255000  255018  255021      45
  255000  255018  255024      45  255000  255018  255027      45  254997  254994
  255000      46  254997  254994  255030      26  254994  255000  255003      47
  254991  254988  254994      29  254988  254994  254997      30  255060  255066
  255069       2  255054  255048  255057       4  255051  255048  255054       4
  255051  255048  255057       4  255045  255042  255048      54  255045  255042
  255060      26  255042  255048  255051       8  255042  255048  255054       8
  255042  255048  255057       8  255039  255036  255042      29  255036  255042
  255045      30  255108  255114  255117       2  255102  255096  255105       4
  255099  255096  255102       4  255099  255096  255105       4  255090  255084
  255093       4  255087  255084  255090       4  255087  255084  255093       4
  255081  255078  255084      43  255081  255078  255096      43  255078  255084
  255087      45  255078  255084  255090      45  255078  255084  255093      45
  255078  255096  255099      45  255078  255096  255102      45  255078  255096
  255105      45  255075  255072  255078      46  255075  255072  255108      26
  255072  255078  255081      47  255069  255066  255072      29  255066  255072
  255075      30  255174  255180  255183       2  255168  255162  255171      12
  255165  255162  255168      12  255165  255162  255171      12  255159  255153
  255162      16  255156  255153  255159      17  255156  255153  255162      16
  255153  255162  255165      18  255153  255162  255168      18  255153  255162
  255171      18  255150  255144  255153      19  255147  255144  255150      20
  255147  255144  255153      19  255144  255153  255156      21  255144  255153
  255159      21  255141  255135  255144      19  255138  255135  255141      20
  255138  255135  255144      19  255135  255144  255147      19  255135  255144
  255150      19  255132  255126  255135      19  255129  255126  255132      20
  255129  255126  255135      19  255126  255135  255138      19  255126  255135
  255141      19  255123  255120  255126      25  255123  255120  255174      26
  255120  255126  255129      27  255120  255126  255132      27  255117  255114
  255120      29  255114  255120  255123      30  255198  255192  255201       4
  255195  255192  255198       4  255195  255192  255201       4  255189  255186
  255192      54  255189  255186  255204      26  255186  255192  255195       8
  255186  255192  255198       8  255186  255192  255201       8  255183  255180
  255186      29  255180  255186  255189      30  255246  255252  255255       2
  255243  255240  255246      26  255237  255231  255240       8  255234  255231
  255237       4  255234  255231  255240       8  255231  255240  255243      54
  255228  255222  255231      92  255225  255222  255228       4  255225  255222
  255231      92  255222  255231  255234      92  255222  255231  255237      92
  255219  255213  255222      94  255216  255213  255219      71  255216  255213
  255222      94  255213  255222  255225      92  255213  255222  255228      92
  255210  255213  255216      97  255210  255213  255219      97  255210  255240
  255243      30  255267  255273  255276       2  255264  255258  255267      26
  255261  255258  255264      57  255261  255258  255267      26  255255  255252
  255258      29  255252  255258  255261      30  255252  255258  255264      30
  255327  255333  255336       2  255318  255315  255321      50  255315  255321
  255324      50  255312  255309  255315      50  255309  255315  255318      50
  255306  255303  255309      50  255303  255309  255312      50  255300  255297
  255303      50  255297  255303  255306      50  255294  255297  255300      50
  255294  255321  255324      50  255291  255285  255294      52  255288  255285
  255291       4  255288  255285  255294      52  255282  255279  255285      54
  255282  255279  255327      26  255279  255285  255288       8  255279  255285
  255291       8  255276  255273  255279      29  255273  255279  255282      30
  255348  255354  255357       2  255345  255339  255348      26  255342  255339
  255345      57  255342  255339  255348      26  255336  255333  255339      29
  255333  255339  255342      30  255333  255339  255345      30  255384  255390
  255393       2  255372  255366  255375      34  255369  255366  255372      35
  255369  255366  255375      34  255363  255360  255366      38  255363  255360
  255384      26  255360  255366  255369      39  255360  255366  255372      39
  255357  255354  255360      29  255354  255360  255363      30  255426  255432
  255435       2  255420  255417  255423      80  255411  255417  255420       2
  255411  255417  255423       2  255408  255402  255411      81  255405  255402
  255408      35  255405  255402  255411      81  255399  255396  255402      38
  255399  255396  255426      26  255396  255402  255405      39  255396  255402
  255408      39  255393  255390  255396      29  255390  255396  255399      30
  255498  255504  255507       2  255492  255489  255495      58  255483  255480
  255486      58  255477  255480  255483      60  255477  255480  255486      60
  255477  255489  255492      60  255477  255489  255495      60  255474  255471
  255477      60  255468  255462  255471      61  255465  255462  255468      62
  255465  255462  255471      61  255462  255471  255474      63  255459  255453
  255462      19  255456  255453  255459      20  255456  255453  255462      19
  255453  255462  255465      65  255453  255462  255468      65  255450  255444
  255453      19  255447  255444  255450      20  255447  255444  255453      19
  255444  255453  255456      19  255444  255453  255459      19  255441  255438
  255444      25  255441  255438  255498      26  255438  255444  255447      27
  255438  255444  255450      27  255435  255432  255438      29  255432  255438
  255441      30  255564  255570  255573       2  255558  255552  255561      12
  255555  255552  255558      12  255555  255552  255561      12  255549  255543
  255552      16  255546  255543  255549      17  255546  255543  255552      16
  255543  255552  255555      18  255543  255552  255558      18  255543  255552
  255561      18  255540  255534  255543      19  255537  255534  255540      20
  255537  255534  255543      19  255534  255543  255546      21  255534  255543
  255549      21  255531  255525  255534      19  255528  255525  255531      20
  255528  255525  255534      19  255525  255534  255537      19  255525  255534
  255540      19  255522  255516  255525      19  255519  255516  255522      20
  255519  255516  255525      19  255516  255525  255528      19  255516  255525
  255531      19  255513  255510  255516      25  255513  255510  255564      26
  255510  255516  255519      27  255510  255516  255522      27  255507  255504
  255510      29  255504  255510  255513      30  255606  255612  255615       2
  255600  255597  255603      80  255591  255597  255600       2  255591  255597
  255603       2  255588  255582  255591      81  255585  255582  255588      35
  255585  255582  255591      81  255579  255576  255582      38  255579  255576
  255606      26  255576  255582  255585      39  255576  255582  255588      39
  255573  255570  255576      29  255570  255576  255579      30  255657  255663
  255666       2  255651  255648  255654      80  255642  255648  255651       2
  255642  255648  255654       2  255639  255633  255642      81  255636  255633
  255639      35  255636  255633  255642      81  255630  255624  255633      76
  255627  255624  255630      35  255627  255624  255633      76  255624  255633
  255636      76  255624  255633  255639      76  255621  255618  255624      38
  255621  255618  255657      26  255618  255624  255627      39  255618  255624
  255630      39  255615  255612  255618      29  255612  255618  255621      30
  255714  255720  255723       2  255708  255702  255711       4  255705  255702
  255708       4  255705  255702  255711       4  255696  255690  255699       4
  255693  255690  255696       4  255693  255690  255699       4  255687  255684
  255690      43  255687  255684  255702      43  255684  255690  255693      45
  255684  255690  255696      45  255684  255690  255699      45  255684  255702
  255705      45  255684  255702  255708      45  255684  255702  255711      45
  255681  255675  255684      67  255678  255675  255681      35  255678  255675
  255684      67  255675  255684  255687      68  255672  255669  255675      38
  255672  255669  255714      26  255669  255675  255678      39  255669  255675
  255681      39  255666  255663  255669      29  255663  255669  255672      30
  255780  255786  255789       2  255774  255768  255777      12  255771  255768
  255774      12  255771  255768  255777      12  255765  255759  255768      16
  255762  255759  255765      17  255762  255759  255768      16  255759  255768
  255771      18  255759  255768  255774      18  255759  255768  255777      18
  255756  255750  255759      19  255753  255750  255756      20  255753  255750
  255759      19  255750  255759  255762      21  255750  255759  255765      21
  255747  255741  255750      19  255744  255741  255747      20  255744  255741
  255750      19  255741  255750  255753      19  255741  255750  255756      19
  255738  255732  255741      19  255735  255732  255738      20  255735  255732
  255741      19  255732  255741  255744      19  255732  255741  255747      19
  255729  255726  255732      25  255729  255726  255780      26  255726  255732
  255735      27  255726  255732  255738      27  255723  255720  255726      29
  255720  255726  255729      30  255816  255822  255825       2  255804  255798
  255807      34  255801  255798  255804      35  255801  255798  255807      34
  255795  255792  255798      38  255795  255792  255816      26  255792  255798
  255801      39  255792  255798  255804      39  255789  255786  255792      29
  255786  255792  255795      30  255867  255873  255876       2  255861  255855
  255864      71  255858  255855  255861      71  255858  255855  255864      71
  255852  255855  255858      72  255852  255855  255861      72  255852  255855
  255864      72  255849  255843  255852      73  255846  255843  255849      74
  255846  255843  255852      73  255840  255834  255843      76  255837  255834
  255840      35  255837  255834  255843      76  255834  255843  255846      77
  255834  255843  255849      77  255831  255828  255834      38  255831  255828
  255867      26  255828  255834  255837      39  255828  255834  255840      39
  255825  255822  255828      29  255822  255828  255831      30  255897  255903
  255906       2  255891  255885  255894       4  255888  255885  255891       4
  255888  255885  255894       4  255882  255879  255885      54  255882  255879
  255897      26  255879  255885  255888       8  255879  255885  255891       8
  255879  255885  255894       8  255876  255873  255879      29  255873  255879
  255882      30  255954  255960  255963       2  255948  255942  255951       4
  255945  255942  255948       4  255945  255942  255951       4  255939  255933
  255942      99  255936  255933  255939      35  255936  255933  255942      99
  255933  255942  255945     100  255933  255942  255948     100  255933  255942
  255951     100  255927  255921  255930       4  255924  255921  255927       4
  255924  255921  255930       4  255918  255915  255921      43  255918  255915
  255933      68  255915  255921  255924      45  255915  255921  255927      45
  255915  255921  255930      45  255915  255933  255936      67  255915  255933
  255939      67  255912  255909  255915      46  255912  255909  255954      26
  255909  255915  255918      47  255906  255903  255909      29  255903  255909
  255912      30  255984  255990  255993       2  255978  255972  255981       4
  255975  255972  255978       4  255975  255972  255981       4  255969  255966
  255972      54  255969  255966  255984      26  255966  255972  255975       8
  255966  255972  255978       8  255966  255972  255981       8  255963  255960
  255966      29  255960  255966  255969      30  256026  256032  256035       2
  256014  256008  256017       4  256011  256008  256014       4  256011  256008
  256017       4  256005  256002  256008      86  256005  256002  256020      87
  256002  256008  256011      45  256002  256008  256014      45  256002  256008
  256017      45  256002  256020  256023      88  255999  255996  256002      46
  255999  255996  256026      26  255996  256002  256005      89  255993  255990
  255996      29  255990  255996  255999      30  256047  256053  256056       2
  256044  256038  256047      26  256041  256038  256044      57  256041  256038
  256047      26  256035  256032  256038      29  256032  256038  256041      30
  256032  256038  256044      30  256068  256074  256077       2  256065  256059
  256068      26  256062  256059  256065      57  256062  256059  256068      26
  256056  256053  256059      29  256053  256059  256062      30  256053  256059
  256065      30  256098  256104  256107       2  256092  256086  256095       4
  256089  256086  256092       4  256089  256086  256095       4  256083  256080
  256086      54  256083  256080  256098      26  256080  256086  256089       8
  256080  256086  256092       8  256080  256086  256095       8  256077  256074
  256080      29  256074  256080  256083      30  256146  256152  256155       2
  256140  256134  256143       4  256137  256134  256140       4  256137  256134
  256143       4  256128  256122  256131       4  256125  256122  256128       4
  256125  256122  256131       4  256119  256116  256122      43  256119  256116
  256134      43  256116  256122  256125      45  256116  256122  256128      45
  256116  256122  256131      45  256116  256134  256137      45  256116  256134
  256140      45  256116  256134  256143      45  256113  256110  256116      46
  256113  256110  256146      26  256110  256116  256119      47  256107  256104
  256110      29  256104  256110  256113      30  256206  256212  256215       2
  256197  256194  256200      50  256194  256200  256203      50  256191  256188
  256194      50  256188  256194  256197      50  256185  256182  256188      50
  256182  256188  256191      50  256179  256176  256182      50  256176  256182
  256185      50  256173  256176  256179      50  256173  256200  256203      50
  256170  256164  256173      52  256167  256164  256170       4  256167  256164
  256173      52  256161  256158  256164      54  256161  256158  256206      26
  256158  256164  256167       8  256158  256164  256170       8  256155  256152
  256158      29  256152  256158  256161      30  256227  256233  256236       2
  256224  256218  256227      26  256221  256218  256224      57  256221  256218
  256227      26  256215  256212  256218      29  256212  256218  256221      30
  256212  256218  256224      30  256272  256278  256281       2  256260  256254
  256263      34  256257  256254  256260      35  256257  256254  256263      34
  256251  256245  256254      76  256248  256245  256251      35  256248  256245
  256254      76  256245  256254  256257      76  256245  256254  256260      76
  256242  256239  256245      38  256242  256239  256272      26  256239  256245
  256248      39  256239  256245  256251      39  256236  256233  256239      29
  256233  256239  256242      30  256317  256323  256326       2  256305  256299
  256308      34  256302  256299  256305      35  256302  256299  256308      34
  256296  256290  256299      76  256293  256290  256296      35  256293  256290
  256299      76  256290  256299  256302      76  256290  256299  256305      76
  256287  256284  256290      38  256287  256284  256317      26  256284  256290
  256293      39  256284  256290  256296      39  256281  256278  256284      29
  256278  256284  256287      30  256338  256344  256347       2  256335  256329
  256338      26  256332  256329  256335      57  256332  256329  256338      26
  256326  256323  256329      29  256323  256329  256332      30  256323  256329
  256335      30  256395  256401  256404       2  256389  256383  256392       4
  256386  256383  256389       4  256386  256383  256392       4  256377  256371
  256380       4  256374  256371  256377       4  256374  256371  256380       4
  256368  256365  256371      43  256368  256365  256383      43  256365  256371
  256374      45  256365  256371  256377      45  256365  256371  256380      45
  256365  256383  256386      45  256365  256383  256389      45  256365  256383
  256392      45  256362  256356  256365      67  256359  256356  256362      35
  256359  256356  256365      67  256356  256365  256368      68  256353  256350
  256356      38  256353  256350  256395      26  256350  256356  256359      39
  256350  256356  256362      39  256347  256344  256350      29  256344  256350
  256353      30  256437  256443  256446       2  256425  256419  256428       4
  256422  256419  256425       4  256422  256419  256428       4  256416  256413
  256419      86  256416  256413  256431      87  256413  256419  256422      45
  256413  256419  256425      45  256413  256419  256428      45  256413  256431
  256434      88  256410  256407  256413      46  256410  256407  256437      26
  256407  256413  256416      89  256404  256401  256407      29  256401  256407
  256410      30  256494  256500  256503       2  256488  256482  256491       4
  256485  256482  256488       4  256485  256482  256491       4  256476  256470
  256479       4  256473  256470  256476       4  256473  256470  256479       4
  256467  256464  256470      43  256467  256464  256482      43  256464  256470
  256473      45  256464  256470  256476      45  256464  256470  256479      45
  256464  256482  256485      45  256464  256482  256488      45  256464  256482
  256491      45  256461  256455  256464      67  256458  256455  256461      35
  256458  256455  256464      67  256455  256464  256467      68  256452  256449
  256455      38  256452  256449  256494      26  256449  256455  256458      39
  256449  256455  256461      39  256446  256443  256449      29  256443  256449
  256452      30  256536  256542  256545       2  256530  256527  256533      80
  256521  256527  256530       2  256521  256527  256533       2  256518  256512
  256521      81  256515  256512  256518      35  256515  256512  256521      81
  256509  256506  256512      38  256509  256506  256536      26  256506  256512
  256515      39  256506  256512  256518      39  256503  256500  256506      29
  256500  256506  256509      30  256593  256599  256602       2  256587  256581
  256590       4  256584  256581  256587       4  256584  256581  256590       4
  256575  256569  256578       4  256572  256569  256575       4  256572  256569
  256578       4  256566  256563  256569      43  256566  256563  256581      43
  256563  256569  256572      45  256563  256569  256575      45  256563  256569
  256578      45  256563  256581  256584      45  256563  256581  256587      45
  256563  256581  256590      45  256560  256554  256563      67  256557  256554
  256560      35  256557  256554  256563      67  256554  256563  256566      68
  256551  256548  256554      38  256551  256548  256593      26  256548  256554
  256557      39  256548  256554  256560      39  256545  256542  256548      29
  256542  256548  256551      30  256638  256644  256647       2  256626  256620
  256629      34  256623  256620  256626      35  256623  256620  256629      34
  256617  256611  256620      76  256614  256611  256617      35  256614  256611
  256620      76  256611  256620  256623      76  256611  256620  256626      76
  256608  256605  256611      38  256608  256605  256638      26  256605  256611
  256614      39  256605  256611  256617      39  256602  256599  256605      29
  256599  256605  256608      30  256674  256680  256683       2  256662  256656
  256665      34  256659  256656  256662      35  256659  256656  256665      34
  256653  256650  256656      38  256653  256650  256674      26  256650  256656
  256659      39  256650  256656  256662      39  256647  256644  256650      29
  256644  256650  256653      30  256722  256728  256731       2  256716  256710
  256719       4  256713  256710  256716       4  256713  256710  256719       4
  256704  256698  256707       4  256701  256698  256704       4  256701  256698
  256707       4  256695  256692  256698      43  256695  256692  256710      43
  256692  256698  256701      45  256692  256698  256704      45  256692  256698
  256707      45  256692  256710  256713      45  256692  256710  256716      45
  256692  256710  256719      45  256689  256686  256692      46  256689  256686
  256722      26  256686  256692  256695      47  256683  256680  256686      29
  256680  256686  256689      30  256767  256764  256770      80  256758  256764
  256767       2  256758  256764  256770       2  256755  256749  256758      81
  256752  256749  256755      35  256752  256749  256758      81  256746  256740
  256749      76  256743  256740  256746      35  256743  256740  256749      76
  256740  256749  256752      76  256740  256749  256755      76  256737  256734
  256740      38  256737  256734  256773      26  256734  256740  256743      39
  256734  256740  256746      39  256731  256728  256734      29  256728  256734
  256737      30  256815  256821  256824       2  256812  256809  256815      26
  256806  256800  256809       8  256803  256800  256806       4  256803  256800
  256809       8  256800  256809  256812      54  256797  256791  256800      92
  256794  256791  256797       4  256794  256791  256800      92  256791  256800
  256803      92  256791  256800  256806      92  256788  256782  256791      94
  256785  256782  256788      71  256785  256782  256791      94  256782  256791
  256794      92  256782  256791  256797      92  256779  256782  256785      97
  256779  256782  256788      97  256779  256809  256812      30  256866  256872
  256875       2  256857  256854  256860     119  256854  256860  256863     117
  256851  256848  256854     138  256848  256854  256857     139  256845  256848
  256851     142  256842  256860  256863     146  256839  256833  256842     147
  256836  256833  256839       4  256836  256833  256842     147  256830  256827
  256833      54  256830  256827  256866      26  256827  256833  256836       8
  256827  256833  256839       8  256824  256821  256827      29  256821  256827
  256830      30  256902  256908  256911       2  256890  256884  256893      34
  256887  256884  256890      35  256887  256884  256893      34  256881  256878
  256884      38  256881  256878  256902      26  256878  256884  256887      39
  256878  256884  256890      39  256875  256872  256878      29  256872  256878
  256881      30  256959  256965  256968       2  256953  256947  256956       4
  256950  256947  256953       4  256950  256947  256956       4  256941  256935
  256944       4  256938  256935  256941       4  256938  256935  256944       4
  256932  256929  256935      43  256932  256929  256947      43  256929  256935
  256938      45  256929  256935  256941      45  256929  256935  256944      45
  256929  256947  256950      45  256929  256947  256953      45  256929  256947
  256956      45  256926  256920  256929      67  256923  256920  256926      35
  256923  256920  256929      67  256920  256929  256932      68  256917  256914
  256920      38  256917  256914  256959      26  256914  256920  256923      39
  256914  256920  256926      39  256911  256908  256914      29  256908  256914
  256917      30  256980  256986  256989       2  256977  256971  256980      26
  256974  256971  256977      57  256974  256971  256980      26  256968  256965
  256971      29  256965  256971  256974      30  256965  256971  256977      30
  257046  257052  257055       2  257040  257034  257043      12  257037  257034
  257040      12  257037  257034  257043      12  257031  257025  257034      16
  257028  257025  257031      17  257028  257025  257034      16  257025  257034
  257037      18  257025  257034  257040      18  257025  257034  257043      18
  257022  257016  257025      19  257019  257016  257022      20  257019  257016
  257025      19  257016  257025  257028      21  257016  257025  257031      21
  257013  257007  257016      19  257010  257007  257013      20  257010  257007
  257016      19  257007  257016  257019      19  257007  257016  257022      19
  257004  256998  257007      19  257001  256998  257004      20  257001  256998
  257007      19  256998  257007  257010      19  256998  257007  257013      19
  256995  256992  256998      25  256995  256992  257046      26  256992  256998
  257001      27  256992  256998  257004      27  256989  256986  256992      29
  256986  256992  256995      30  257094  257100  257103       2  257088  257082
  257091       4  257085  257082  257088       4  257085  257082  257091       4
  257076  257070  257079       4  257073  257070  257076       4  257073  257070
  257079       4  257067  257064  257070      43  257067  257064  257082      43
  257064  257070  257073      45  257064  257070  257076      45  257064  257070
  257079      45  257064  257082  257085      45  257064  257082  257088      45
  257064  257082  257091      45  257061  257058  257064      46  257061  257058
  257094      26  257058  257064  257067      47  257055  257052  257058      29
  257052  257058  257061      30  257115  257121  257124       2  257112  257106
  257115      26  257109  257106  257112      57  257109  257106  257115      26
  257103  257100  257106      29  257100  257106  257109      30  257100  257106
  257112      30  257160  257166  257169       2  257148  257142  257151      34
  257145  257142  257148      35  257145  257142  257151      34  257139  257133
  257142      76  257136  257133  257139      35  257136  257133  257142      76
  257133  257142  257145      76  257133  257142  257148      76  257130  257127
  257133      38  257130  257127  257160      26  257127  257133  257136      39
  257127  257133  257139      39  257124  257121  257127      29  257121  257127
  257130      30  257208  257214  257217       2  257202  257196  257205       4
  257199  257196  257202       4  257199  257196  257205       4  257190  257184
  257193       4  257187  257184  257190       4  257187  257184  257193       4
  257181  257178  257184      43  257181  257178  257196      43  257178  257184
  257187      45  257178  257184  257190      45  257178  257184  257193      45
  257178  257196  257199      45  257178  257196  257202      45  257178  257196
  257205      45  257175  257172  257178      46  257175  257172  257208      26
  257172  257178  257181      47  257169  257166  257172      29  257166  257172
  257175      30  257265  257271  257274       2  257259  257253  257262       4
  257256  257253  257259       4  257256  257253  257262       4  257250  257244
  257253      99  257247  257244  257250      35  257247  257244  257253      99
  257244  257253  257256     100  257244  257253  257259     100  257244  257253
  257262     100  257238  257232  257241       4  257235  257232  257238       4
  257235  257232  257241       4  257229  257226  257232      43  257229  257226
  257244      68  257226  257232  257235      45  257226  257232  257238      45
  257226  257232  257241      45  257226  257244  257247      67  257226  257244
  257250      67  257223  257220  257226      46  257223  257220  257265      26
  257220  257226  257229      47  257217  257214  257220      29  257214  257220
  257223      30  257313  257319  257322       2  257307  257301  257310       4
  257304  257301  257307       4  257304  257301  257310       4  257295  257289
  257298       4  257292  257289  257295       4  257292  257289  257298       4
  257286  257283  257289      43  257286  257283  257301      43  257283  257289
  257292      45  257283  257289  257295      45  257283  257289  257298      45
  257283  257301  257304      45  257283  257301  257307      45  257283  257301
  257310      45  257280  257277  257283      46  257280  257277  257313      26
  257277  257283  257286      47  257274  257271  257277      29  257271  257277
  257280      30  257355  257361  257364       2  257343  257337  257346       4
  257340  257337  257343       4  257340  257337  257346       4  257334  257331
  257337      86  257334  257331  257349      87  257331  257337  257340      45
  257331  257337  257343      45  257331  257337  257346      45  257331  257349
  257352      88  257328  257325  257331      46  257328  257325  257355      26
  257325  257331  257334      89  257322  257319  257325      29  257319  257325
  257328      30  257421  257427  257430       2  257415  257409  257418      12
  257412  257409  257415      12  257412  257409  257418      12  257406  257400
  257409      16  257403  257400  257406      17  257403  257400  257409      16
  257400  257409  257412      18  257400  257409  257415      18  257400  257409
  257418      18  257397  257391  257400      19  257394  257391  257397      20
  257394  257391  257400      19  257391  257400  257403      21  257391  257400
  257406      21  257388  257382  257391      19  257385  257382  257388      20
  257385  257382  257391      19  257382  257391  257394      19  257382  257391
  257397      19  257379  257373  257382      19  257376  257373  257379      20
  257376  257373  257382      19  257373  257382  257385      19  257373  257382
  257388      19  257370  257367  257373      25  257370  257367  257421      26
  257367  257373  257376      27  257367  257373  257379      27  257364  257361
  257367      29  257361  257367  257370      30  257457  257463  257466       2
  257445  257439  257448      34  257442  257439  257445      35  257442  257439
  257448      34  257436  257433  257439      38  257436  257433  257457      26
  257433  257439  257442      39  257433  257439  257445      39  257430  257427
  257433      29  257427  257433  257436      30  257493  257499  257502       2
  257481  257475  257484      34  257478  257475  257481      35  257478  257475
  257484      34  257472  257469  257475      38  257472  257469  257493      26
  257469  257475  257478      39  257469  257475  257481      39  257466  257463
  257469      29  257463  257469  257472      30  257523  257529  257532       2
  257517  257511  257520       4  257514  257511  257517       4  257514  257511
  257520       4  257508  257505  257511      54  257508  257505  257523      26
  257505  257511  257514       8  257505  257511  257517       8  257505  257511
  257520       8  257502  257499  257505      29  257499  257505  257508      30
  257574  257580  257583       2  257568  257562  257571      71  257565  257562
  257568      71  257565  257562  257571      71  257559  257562  257565      72
  257559  257562  257568      72  257559  257562  257571      72  257556  257550
  257559      73  257553  257550  257556      74  257553  257550  257559      73
  257547  257541  257550      76  257544  257541  257547      35  257544  257541
  257550      76  257541  257550  257553      77  257541  257550  257556      77
  257538  257535  257541      38  257538  257535  257574      26  257535  257541
  257544      39  257535  257541  257547      39  257532  257529  257535      29
  257529  257535  257538      30  257631  257637  257640       2  257625  257619
  257628       4  257622  257619  257625       4  257622  257619  257628       4
  257613  257607  257616       4  257610  257607  257613       4  257610  257607
  257616       4  257604  257601  257607      43  257604  257601  257619      43
  257601  257607  257610      45  257601  257607  257613      45  257601  257607
  257616      45  257601  257619  257622      45  257601  257619  257625      45
  257601  257619  257628      45  257598  257592  257601      67  257595  257592
  257598      35  257595  257592  257601      67  257592  257601  257604      68
  257589  257586  257592      38  257589  257586  257631      26  257586  257592
  257595      39  257586  257592  257598      39  257583  257580  257586      29
  257580  257586  257589      30  257688  257694  257697       2  257682  257676
  257685       4  257679  257676  257682       4  257679  257676  257685       4
  257670  257664  257673       4  257667  257664  257670       4  257667  257664
  257673       4  257661  257658  257664      43  257661  257658  257676      43
  257658  257664  257667      45  257658  257664  257670      45  257658  257664
  257673      45  257658  257676  257679      45  257658  257676  257682      45
  257658  257676  257685      45  257655  257649  257658      67  257652  257649
  257655      35  257652  257649  257658      67  257649  257658  257661      68
  257646  257643  257649      38  257646  257643  257688      26  257643  257649
  257652      39  257643  257649  257655      39  257640  257637  257643      29
  257637  257643  257646      30  257754  257760  257763       2  257748  257742
  257751      12  257745  257742  257748      12  257745  257742  257751      12
  257739  257733  257742      16  257736  257733  257739      17  257736  257733
  257742      16  257733  257742  257745      18  257733  257742  257748      18
  257733  257742  257751      18  257730  257724  257733      19  257727  257724
  257730      20  257727  257724  257733      19  257724  257733  257736      21
  257724  257733  257739      21  257721  257715  257724      19  257718  257715
  257721      20  257718  257715  257724      19  257715  257724  257727      19
  257715  257724  257730      19  257712  257706  257715      19  257709  257706
  257712      20  257709  257706  257715      19  257706  257715  257718      19
  257706  257715  257721      19  257703  257700  257706      25  257703  257700
  257754      26  257700  257706  257709      27  257700  257706  257712      27
  257697  257694  257700      29  257694  257700  257703      30  257775  257781
  257784       2  257772  257766  257775      26  257769  257766  257772      57
  257769  257766  257775      26  257763  257760  257766      29  257760  257766
  257769      30  257760  257766  257772      30  257841  257847  257850       2
  257835  257829  257838      12  257832  257829  257835      12  257832  257829
  257838      12  257826  257820  257829      16  257823  257820  257826      17
  257823  257820  257829      16  257820  257829  257832      18  257820  257829
  257835      18  257820  257829  257838      18  257817  257811  257820      19
  257814  257811  257817      20  257814  257811  257820      19  257811  257820
  257823      21  257811  257820  257826      21  257808  257802  257811      19
  257805  257802  257808      20  257805  257802  257811      19  257802  257811
  257814      19  257802  257811  257817      19  257799  257793  257802      19
  257796  257793  257799      20  257796  257793  257802      19  257793  257802
  257805      19  257793  257802  257808      19  257790  257787  257793      25
  257790  257787  257841      26  257787  257793  257796      27  257787  257793
  257799      27  257784  257781  257787      29  257781  257787  257790      30
  257862  257868  257871       2  257859  257853  257862      26  257856  257853
  257859      57  257856  257853  257862      26  257850  257847  257853      29
  257847  257853  257856      30  257847  257853  257859      30  257898  257904
  257907       2  257886  257880  257889      34  257883  257880  257886      35
  257883  257880  257889      34  257877  257874  257880      38  257877  257874
  257898      26  257874  257880  257883      39  257874  257880  257886      39
  257871  257868  257874      29  257868  257874  257877      30  257964  257970
  257973       2  257958  257952  257961      12  257955  257952  257958      12
  257955  257952  257961      12  257949  257943  257952      16  257946  257943
  257949      17  257946  257943  257952      16  257943  257952  257955      18
  257943  257952  257958      18  257943  257952  257961      18  257940  257934
  257943      19  257937  257934  257940      20  257937  257934  257943      19
  257934  257943  257946      21  257934  257943  257949      21  257931  257925
  257934      19  257928  257925  257931      20  257928  257925  257934      19
  257925  257934  257937      19  257925  257934  257940      19  257922  257916
  257925      19  257919  257916  257922      20  257919  257916  257925      19
  257916  257925  257928      19  257916  257925  257931      19  257913  257910
  257916      25  257913  257910  257964      26  257910  257916  257919      27
  257910  257916  257922      27  257907  257904  257910      29  257904  257910
  257913      30  257994  258000  258003       2  257988  257982  257991       4
  257985  257982  257988       4  257985  257982  257991       4  257979  257976
  257982      54  257979  257976  257994      26  257976  257982  257985       8
  257976  257982  257988       8  257976  257982  257991       8  257973  257970
  257976      29  257970  257976  257979      30  258045  258051  258054       2
  258039  258036  258042      80  258030  258036  258039       2  258030  258036
  258042       2  258027  258021  258030      81  258024  258021  258027      35
  258024  258021  258030      81  258018  258012  258021      76  258015  258012
  258018      35  258015  258012  258021      76  258012  258021  258024      76
  258012  258021  258027      76  258009  258006  258012      38  258009  258006
  258045      26  258006  258012  258015      39  258006  258012  258018      39
  258003  258000  258006      29  258000  258006  258009      30  258102  258108
  258111       2  258096  258090  258099       4  258093  258090  258096       4
  258093  258090  258099       4  258087  258081  258090      99  258084  258081
  258087      35  258084  258081  258090      99  258081  258090  258093     100
  258081  258090  258096     100  258081  258090  258099     100  258075  258069
  258078       4  258072  258069  258075       4  258072  258069  258078       4
  258066  258063  258069      43  258066  258063  258081      68  258063  258069
  258072      45  258063  258069  258075      45  258063  258069  258078      45
  258063  258081  258084      67  258063  258081  258087      67  258060  258057
  258063      46  258060  258057  258102      26  258057  258063  258066      47
  258054  258051  258057      29  258051  258057  258060      30  258147  258153
  258156       2  258135  258129  258138      34  258132  258129  258135      35
  258132  258129  258138      34  258126  258120  258129      76  258123  258120
  258126      35  258123  258120  258129      76  258120  258129  258132      76
  258120  258129  258135      76  258117  258114  258120      38  258117  258114
  258147      26  258114  258120  258123      39  258114  258120  258126      39
  258111  258108  258114      29  258108  258114  258117      30  258213  258219
  258222       2  258207  258201  258210      12  258204  258201  258207      12
  258204  258201  258210      12  258198  258192  258201      16  258195  258192
  258198      17  258195  258192  258201      16  258192  258201  258204      18
  258192  258201  258207      18  258192  258201  258210      18  258189  258183
  258192      19  258186  258183  258189      20  258186  258183  258192      19
  258183  258192  258195      21  258183  258192  258198      21  258180  258174
  258183      19  258177  258174  258180      20  258177  258174  258183      19
  258174  258183  258186      19  258174  258183  258189      19  258171  258165
  258174      19  258168  258165  258171      20  258168  258165  258174      19
  258165  258174  258177      19  258165  258174  258180      19  258162  258159
  258165      25  258162  258159  258213      26  258159  258165  258168      27
  258159  258165  258171      27  258156  258153  258159      29  258153  258159
  258162      30  258285  258291  258294       2  258279  258276  258282      58
  258270  258267  258273      58  258264  258267  258270      60  258264  258267
  258273      60  258264  258276  258279      60  258264  258276  258282      60
  258261  258258  258264      60  258255  258249  258258      61  258252  258249
  258255      62  258252  258249  258258      61  258249  258258  258261      63
  258246  258240  258249      19  258243  258240  258246      20  258243  258240
  258249      19  258240  258249  258252      65  258240  258249  258255      65
  258237  258231  258240      19  258234  258231  258237      20  258234  258231
  258240      19  258231  258240  258243      19  258231  258240  258246      19
  258228  258225  258231      25  258228  258225  258285      26  258225  258231
  258234      27  258225  258231  258237      27  258222  258219  258225      29
  258219  258225  258228      30  258342  258348  258351       2  258336  258330
  258339       4  258333  258330  258336       4  258333  258330  258339       4
  258327  258321  258330      99  258324  258321  258327      35  258324  258321
  258330      99  258321  258330  258333     100  258321  258330  258336     100
  258321  258330  258339     100  258315  258309  258318       4  258312  258309
  258315       4  258312  258309  258318       4  258306  258303  258309      43
  258306  258303  258321      68  258303  258309  258312      45  258303  258309
  258315      45  258303  258309  258318      45  258303  258321  258324      67
  258303  258321  258327      67  258300  258297  258303      46  258300  258297
  258342      26  258297  258303  258306      47  258294  258291  258297      29
  258291  258297  258300      30  258393  258399  258402       2  258387  258384
  258390      80  258378  258384  258387       2  258378  258384  258390       2
  258375  258369  258378      81  258372  258369  258375      35  258372  258369
  258378      81  258366  258360  258369      76  258363  258360  258366      35
  258363  258360  258369      76  258360  258369  258372      76  258360  258369
  258375      76  258357  258354  258360      38  258357  258354  258393      26
  258354  258360  258363      39  258354  258360  258366      39  258351  258348
  258354      29  258348  258354  258357      30  258438  258444  258447       2
  258426  258420  258429      34  258423  258420  258426      35  258423  258420
  258429      34  258417  258411  258420      76  258414  258411  258417      35
  258414  258411  258420      76  258411  258420  258423      76  258411  258420
  258426      76  258408  258405  258411      38  258408  258405  258438      26
  258405  258411  258414      39  258405  258411  258417      39  258402  258399
  258405      29  258399  258405  258408      30  258495  258501  258504       2
  258489  258483  258492       4  258486  258483  258489       4  258486  258483
  258492       4  258480  258474  258483      99  258477  258474  258480      35
  258477  258474  258483      99  258474  258483  258486     100  258474  258483
  258489     100  258474  258483  258492     100  258468  258462  258471       4
  258465  258462  258468       4  258465  258462  258471       4  258459  258456
  258462      43  258459  258456  258474      68  258456  258462  258465      45
  258456  258462  258468      45  258456  258462  258471      45  258456  258474
  258477      67  258456  258474  258480      67  258453  258450  258456      46
  258453  258450  258495      26  258450  258456  258459      47  258447  258444
  258450      29  258444  258450  258453      30  258552  258558  258561       2
  258546  258540  258549       4  258543  258540  258546       4  258543  258540
  258549       4  258537  258531  258540      99  258534  258531  258537      35
  258534  258531  258540      99  258531  258540  258543     100  258531  258540
  258546     100  258531  258540  258549     100  258525  258519  258528       4
  258522  258519  258525       4  258522  258519  258528       4  258516  258513
  258519      43  258516  258513  258531      68  258513  258519  258522      45
  258513  258519  258525      45  258513  258519  258528      45  258513  258531
  258534      67  258513  258531  258537      67  258510  258507  258513      46
  258510  258507  258552      26  258507  258513  258516      47  258504  258501
  258507      29  258501  258507  258510      30  258597  258603  258606       2
  258585  258579  258588      34  258582  258579  258585      35  258582  258579
  258588      34  258576  258570  258579      76  258573  258570  258576      35
  258573  258570  258579      76  258570  258579  258582      76  258570  258579
  258585      76  258567  258564  258570      38  258567  258564  258597      26
  258564  258570  258573      39  258564  258570  258576      39  258561  258558
  258564      29  258558  258564  258567      30  258648  258654  258657       2
  258642  258639  258645      80  258633  258639  258642       2  258633  258639
  258645       2  258630  258624  258633      81  258627  258624  258630      35
  258627  258624  258633      81  258621  258615  258624      76  258618  258615
  258621      35  258618  258615  258624      76  258615  258624  258627      76
  258615  258624  258630      76  258612  258609  258615      38  258612  258609
  258648      26  258609  258615  258618      39  258609  258615  258621      39
  258606  258603  258609      29  258603  258609  258612      30  258705  258711
  258714       2  258699  258693  258702       4  258696  258693  258699       4
  258696  258693  258702       4  258687  258681  258690       4  258684  258681
  258687       4  258684  258681  258690       4  258678  258675  258681      43
  258678  258675  258693      43  258675  258681  258684      45  258675  258681
  258687      45  258675  258681  258690      45  258675  258693  258696      45
  258675  258693  258699      45  258675  258693  258702      45  258672  258666
  258675      67  258669  258666  258672      35  258669  258666  258675      67
  258666  258675  258678      68  258663  258660  258666      38  258663  258660
  258705      26  258660  258666  258669      39  258660  258666  258672      39
  258657  258654  258660      29  258654  258660  258663      30  258741  258747
  258750       2  258729  258723  258732      34  258726  258723  258729      35
  258726  258723  258732      34  258720  258717  258723      38  258720  258717
  258741      26  258717  258723  258726      39  258717  258723  258729      39
  258714  258711  258717      29  258711  258717  258720      30  258789  258795
  258798       2  258783  258777  258786       4  258780  258777  258783       4
  258780  258777  258786       4  258771  258765  258774       4  258768  258765
  258771       4  258768  258765  258774       4  258762  258759  258765      43
  258762  258759  258777      43  258759  258765  258768      45  258759  258765
  258771      45  258759  258765  258774      45  258759  258777  258780      45
  258759  258777  258783      45  258759  258777  258786      45  258756  258753
  258759      46  258756  258753  258789      26  258753  258759  258762      47
  258750  258747  258753      29  258747  258753  258756      30  258831  258837
  258840       2  258819  258813  258822       4  258816  258813  258819       4
  258816  258813  258822       4  258810  258807  258813      86  258810  258807
  258825      87  258807  258813  258816      45  258807  258813  258819      45
  258807  258813  258822      45  258807  258825  258828      88  258804  258801
  258807      46  258804  258801  258831      26  258801  258807  258810      89
  258798  258795  258801      29  258795  258801  258804      30  258873  258879
  258882       2  258861  258855  258864       4  258858  258855  258861       4
  258858  258855  258864       4  258852  258849  258855      86  258852  258849
  258867      87  258849  258855  258858      45  258849  258855  258861      45
  258849  258855  258864      45  258849  258867  258870      88  258846  258843
  258849      46  258846  258843  258873      26  258843  258849  258852      89
  258840  258837  258843      29  258837  258843  258846      30  258906  258912
  258915       2  258897  258891  258900     104  258894  258891  258897      74
  258894  258891  258900     104  258891  258900  258903     105  258888  258885
  258891      38  258888  258885  258906      26  258885  258891  258894     106
  258885  258891  258897     106  258882  258879  258885      29  258879  258885
  258888      30  258951  258957  258960       2  258939  258933  258942      34
  258936  258933  258939      35  258936  258933  258942      34  258930  258924
  258933      76  258927  258924  258930      35  258927  258924  258933      76
  258924  258933  258936      76  258924  258933  258939      76  258921  258918
  258924      38  258921  258918  258951      26  258918  258924  258927      39
  258918  258924  258930      39  258915  258912  258918      29  258912  258918
  258921      30  259014  259020  259023       2  259005  259002  259008      50
  259002  259008  259011      50  258993  258996  258999     130  258993  259002
  259005     131  258990  258987  258993     131  258984  258981  258987      50
  258981  258987  258990      50  258978  258981  258984      50  258978  259008
  259011      50  258975  258969  258978      52  258972  258969  258975       4
  258972  258969  258978      52  258966  258963  258969      54  258966  258963
  259014      26  258963  258969  258972       8  258963  258969  258975       8
  258960  258957  258963      29  258957  258963  258966      30  259059  259065
  259068       2  259047  259041  259050      34  259044  259041  259047      35
  259044  259041  259050      34  259038  259032  259041      76  259035  259032
  259038      35  259035  259032  259041      76  259032  259041  259044      76
  259032  259041  259047      76  259029  259026  259032      38  259029  259026
  259059      26  259026  259032  259035      39  259026  259032  259038      39
  259023  259020  259026      29  259020  259026  259029      30  259125  259131
  259134       2  259119  259113  259122      12  259116  259113  259119      12
  259116  259113  259122      12  259110  259104  259113      16  259107  259104
  259110      17  259107  259104  259113      16  259104  259113  259116      18
  259104  259113  259119      18  259104  259113  259122      18  259101  259095
  259104      19  259098  259095  259101      20  259098  259095  259104      19
  259095  259104  259107      21  259095  259104  259110      21  259092  259086
  259095      19  259089  259086  259092      20  259089  259086  259095      19
  259086  259095  259098      19  259086  259095  259101      19  259083  259077
  259086      19  259080  259077  259083      20  259080  259077  259086      19
  259077  259086  259089      19  259077  259086  259092      19  259074  259071
  259077      25  259074  259071  259125      26  259071  259077  259080      27
  259071  259077  259083      27  259068  259065  259071      29  259065  259071
  259074      30  259170  259176  259179       2  259158  259152  259161      34
  259155  259152  259158      35  259155  259152  259161      34  259149  259143
  259152      76  259146  259143  259149      35  259146  259143  259152      76
  259143  259152  259155      76  259143  259152  259158      76  259140  259137
  259143      38  259140  259137  259170      26  259137  259143  259146      39
  259137  259143  259149      39  259134  259131  259137      29  259131  259137
  259140      30  259236  259242  259245       2  259230  259224  259233      12
  259227  259224  259230      12  259227  259224  259233      12  259221  259215
  259224      16  259218  259215  259221      17  259218  259215  259224      16
  259215  259224  259227      18  259215  259224  259230      18  259215  259224
  259233      18  259212  259206  259215      19  259209  259206  259212      20
  259209  259206  259215      19  259206  259215  259218      21  259206  259215
  259221      21  259203  259197  259206      19  259200  259197  259203      20
  259200  259197  259206      19  259197  259206  259209      19  259197  259206
  259212      19  259194  259188  259197      19  259191  259188  259194      20
  259191  259188  259197      19  259188  259197  259200      19  259188  259197
  259203      19  259185  259182  259188      25  259185  259182  259236      26
  259182  259188  259191      27  259182  259188  259194      27  259179  259176
  259182      29  259176  259182  259185      30  259293  259299  259302       2
  259287  259281  259290       4  259284  259281  259287       4  259284  259281
  259290       4  259275  259269  259278       4  259272  259269  259275       4
  259272  259269  259278       4  259266  259263  259269      43  259266  259263
  259281      43  259263  259269  259272      45  259263  259269  259275      45
  259263  259269  259278      45  259263  259281  259284      45  259263  259281
  259287      45  259263  259281  259290      45  259260  259254  259263      67
  259257  259254  259260      35  259257  259254  259263      67  259254  259263
  259266      68  259251  259248  259254      38  259251  259248  259293      26
  259248  259254  259257      39  259248  259254  259260      39  259245  259242
  259248      29  259242  259248  259251      30  259335  259341  259344       2
  259329  259326  259332      80  259320  259326  259329       2  259320  259326
  259332       2  259317  259311  259320      81  259314  259311  259317      35
  259314  259311  259320      81  259308  259305  259311      38  259308  259305
  259335      26  259305  259311  259314      39  259305  259311  259317      39
  259302  259299  259305      29  259299  259305  259308      30  259380  259386
  259389       2  259368  259362  259371      34  259365  259362  259368      35
  259365  259362  259371      34  259359  259353  259362      76  259356  259353
  259359      35  259356  259353  259362      76  259353  259362  259365      76
  259353  259362  259368      76  259350  259347  259353      38  259350  259347
  259380      26  259347  259353  259356      39  259347  259353  259359      39
  259344  259341  259347      29  259341  259347  259350      30  259452  259458
  259461       2  259446  259443  259449      58  259437  259434  259440      58
  259431  259434  259437      60  259431  259434  259440      60  259431  259443
  259446      60  259431  259443  259449      60  259428  259425  259431      60
  259422  259416  259425      61  259419  259416  259422      62  259419  259416
  259425      61  259416  259425  259428      63  259413  259407  259416      19
  259410  259407  259413      20  259410  259407  259416      19  259407  259416
  259419      65  259407  259416  259422      65  259404  259398  259407      19
  259401  259398  259404      20  259401  259398  259407      19  259398  259407
  259410      19  259398  259407  259413      19  259395  259392  259398      25
  259395  259392  259452      26  259392  259398  259401      27  259392  259398
  259404      27  259389  259386  259392      29  259386  259392  259395      30
  259509  259515  259518       2  259503  259497  259506       4  259500  259497
  259503       4  259500  259497  259506       4  259491  259485  259494       4
  259488  259485  259491       4  259488  259485  259494       4  259482  259479
  259485      43  259482  259479  259497      43  259479  259485  259488      45
  259479  259485  259491      45  259479  259485  259494      45  259479  259497
  259500      45  259479  259497  259503      45  259479  259497  259506      45
  259476  259470  259479      67  259473  259470  259476      35  259473  259470
  259479      67  259470  259479  259482      68  259467  259464  259470      38
  259467  259464  259509      26  259464  259470  259473      39  259464  259470
  259476      39  259461  259458  259464      29  259458  259464  259467      30
  259539  259545  259548       2  259533  259527  259536       4  259530  259527
  259533       4  259530  259527  259536       4  259524  259521  259527      54
  259524  259521  259539      26  259521  259527  259530       8  259521  259527
  259533       8  259521  259527  259536       8  259518  259515  259521      29
  259515  259521  259524      30  259605  259611  259614       2  259599  259593
  259602      12  259596  259593  259599      12  259596  259593  259602      12
  259590  259584  259593      16  259587  259584  259590      17  259587  259584
  259593      16  259584  259593  259596      18  259584  259593  259599      18
  259584  259593  259602      18  259581  259575  259584      19  259578  259575
  259581      20  259578  259575  259584      19  259575  259584  259587      21
  259575  259584  259590      21  259572  259566  259575      19  259569  259566
  259572      20  259569  259566  259575      19  259566  259575  259578      19
  259566  259575  259581      19  259563  259557  259566      19  259560  259557
  259563      20  259560  259557  259566      19  259557  259566  259569      19
  259557  259566  259572      19  259554  259551  259557      25  259554  259551
  259605      26  259551  259557  259560      27  259551  259557  259563      27
  259548  259545  259551      29  259545  259551  259554      30  259662  259668
  259671       2  259656  259650  259659       4  259653  259650  259656       4
  259653  259650  259659       4  259644  259638  259647       4  259641  259638
  259644       4  259641  259638  259647       4  259635  259632  259638      43
  259635  259632  259650      43  259632  259638  259641      45  259632  259638
  259644      45  259632  259638  259647      45  259632  259650  259653      45
  259632  259650  259656      45  259632  259650  259659      45  259629  259623
  259632      67  259626  259623  259629      35  259626  259623  259632      67
  259623  259632  259635      68  259620  259617  259623      38  259620  259617
  259662      26  259617  259623  259626      39  259617  259623  259629      39
  259614  259611  259617      29  259611  259617  259620      30  259695  259701
  259704       2  259686  259680  259689     104  259683  259680  259686      74
  259683  259680  259689     104  259680  259689  259692     105  259677  259674
  259680      38  259677  259674  259695      26  259674  259680  259683     106
  259674  259680  259686     106  259671  259668  259674      29  259668  259674
  259677      30  259731  259737  259740       2  259719  259713  259722      34
  259716  259713  259719      35  259716  259713  259722      34  259710  259707
  259713      38  259710  259707  259731      26  259707  259713  259716      39
  259707  259713  259719      39  259704  259701  259707      29  259701  259707
  259710      30  259752  259758  259761       2  259749  259743  259752      26
  259746  259743  259749      57  259746  259743  259752      26  259740  259737
  259743      29  259737  259743  259746      30  259737  259743  259749      30
  259800  259806  259809       2  259794  259788  259797       4  259791  259788
  259794       4  259791  259788  259797       4  259782  259776  259785       4
  259779  259776  259782       4  259779  259776  259785       4  259773  259770
  259776      43  259773  259770  259788      43  259770  259776  259779      45
  259770  259776  259782      45  259770  259776  259785      45  259770  259788
  259791      45  259770  259788  259794      45  259770  259788  259797      45
  259767  259764  259770      46  259767  259764  259800      26  259764  259770
  259773      47  259761  259758  259764      29  259758  259764  259767      30
  259830  259836  259839       2  259824  259818  259827       4  259821  259818
  259824       4  259821  259818  259827       4  259815  259812  259818      54
  259815  259812  259830      26  259812  259818  259821       8  259812  259818
  259824       8  259812  259818  259827       8  259809  259806  259812      29
  259806  259812  259815      30  259878  259884  259887       2  259872  259866
  259875       4  259869  259866  259872       4  259869  259866  259875       4
  259860  259854  259863       4  259857  259854  259860       4  259857  259854
  259863       4  259851  259848  259854      43  259851  259848  259866      43
  259848  259854  259857      45  259848  259854  259860      45  259848  259854
  259863      45  259848  259866  259869      45  259848  259866  259872      45
  259848  259866  259875      45  259845  259842  259848      46  259845  259842
  259878      26  259842  259848  259851      47  259839  259836  259842      29
  259836  259842  259845      30  259935  259941  259944       2  259929  259923
  259932       4  259926  259923  259929       4  259926  259923  259932       4
  259917  259911  259920       4  259914  259911  259917       4  259914  259911
  259920       4  259908  259905  259911      43  259908  259905  259923      43
  259905  259911  259914      45  259905  259911  259917      45  259905  259911
  259920      45  259905  259923  259926      45  259905  259923  259929      45
  259905  259923  259932      45  259902  259896  259905      67  259899  259896
  259902      35  259899  259896  259905      67  259896  259905  259908      68
  259893  259890  259896      38  259893  259890  259935      26  259890  259896
  259899      39  259890  259896  259902      39  259887  259884  259890      29
  259884  259890  259893      30  260001  260007  260010       2  259995  259989
  259998      12  259992  259989  259995      12  259992  259989  259998      12
  259986  259980  259989      16  259983  259980  259986      17  259983  259980
  259989      16  259980  259989  259992      18  259980  259989  259995      18
  259980  259989  259998      18  259977  259971  259980      19  259974  259971
  259977      20  259974  259971  259980      19  259971  259980  259983      21
  259971  259980  259986      21  259968  259962  259971      19  259965  259962
  259968      20  259965  259962  259971      19  259962  259971  259974      19
  259962  259971  259977      19  259959  259953  259962      19  259956  259953
  259959      20  259956  259953  259962      19  259953  259962  259965      19
  259953  259962  259968      19  259950  259947  259953      25  259950  259947
  260001      26  259947  259953  259956      27  259947  259953  259959      27
  259944  259941  259947      29  259941  259947  259950      30  260049  260055
  260058       2  260043  260037  260046       4  260040  260037  260043       4
  260040  260037  260046       4  260031  260025  260034       4  260028  260025
  260031       4  260028  260025  260034       4  260022  260019  260025      43
  260022  260019  260037      43  260019  260025  260028      45  260019  260025
  260031      45  260019  260025  260034      45  260019  260037  260040      45
  260019  260037  260043      45  260019  260037  260046      45  260016  260013
  260019      46  260016  260013  260049      26  260013  260019  260022      47
  260010  260007  260013      29  260007  260013  260016      30  260070  260076
  260079       2  260067  260061  260070      26  260064  260061  260067      57
  260064  260061  260070      26  260058  260055  260061      29  260055  260061
  260064      30  260055  260061  260067      30  260091  260097  260100       2
  260088  260082  260091      26  260085  260082  260088      57  260085  260082
  260091      26  260079  260076  260082      29  260076  260082  260085      30
  260076  260082  260088      30  260133  260139  260142       2  260121  260115
  260124       4  260118  260115  260121       4  260118  260115  260124       4
  260112  260109  260115      86  260112  260109  260127      87  260109  260115
  260118      45  260109  260115  260121      45  260109  260115  260124      45
  260109  260127  260130      88  260106  260103  260109      46  260106  260103
  260133      26  260103  260109  260112      89  260100  260097  260103      29
  260097  260103  260106      30  260166  260172  260175       2  260157  260151
  260160     104  260154  260151  260157      74  260154  260151  260160     104
  260151  260160  260163     105  260148  260145  260151      38  260148  260145
  260166      26  260145  260151  260154     106  260145  260151  260157     106
  260142  260139  260145      29  260139  260145  260148      30  260202  260208
  260211       2  260190  260184  260193      34  260187  260184  260190      35
  260187  260184  260193      34  260181  260178  260184      38  260181  260178
  260202      26  260178  260184  260187      39  260178  260184  260190      39
  260175  260172  260178      29  260172  260178  260181      30  260250  260256
  260259       2  260244  260238  260247       4  260241  260238  260244       4
  260241  260238  260247       4  260232  260226  260235       4  260229  260226
  260232       4  260229  260226  260235       4  260223  260220  260226      43
  260223  260220  260238      43  260220  260226  260229      45  260220  260226
  260232      45  260220  260226  260235      45  260220  260238  260241      45
  260220  260238  260244      45  260220  260238  260247      45  260217  260214
  260220      46  260217  260214  260250      26  260214  260220  260223      47
  260211  260208  260214      29  260208  260214  260217      30  260295  260301
  260304       2  260283  260277  260286      34  260280  260277  260283      35
  260280  260277  260286      34  260274  260268  260277      76  260271  260268
  260274      35  260271  260268  260277      76  260268  260277  260280      76
  260268  260277  260283      76  260265  260262  260268      38  260265  260262
  260295      26  260262  260268  260271      39  260262  260268  260274      39
  260259  260256  260262      29  260256  260262  260265      30  260343  260349
  260352       2  260337  260331  260340       4  260334  260331  260337       4
  260334  260331  260340       4  260325  260319  260328       4  260322  260319
  260325       4  260322  260319  260328       4  260316  260313  260319      43
  260316  260313  260331      43  260313  260319  260322      45  260313  260319
  260325      45  260313  260319  260328      45  260313  260331  260334      45
  260313  260331  260337      45  260313  260331  260340      45  260310  260307
  260313      46  260310  260307  260343      26  260307  260313  260316      47
  260304  260301  260307      29  260301  260307  260310      30  260385  260391
  260394       2  260379  260376  260382      80  260370  260376  260379       2
  260370  260376  260382       2  260367  260361  260370      81  260364  260361
  260367      35  260364  260361  260370      81  260358  260355  260361      38
  260358  260355  260385      26  260355  260361  260364      39  260355  260361
  260367      39  260352  260349  260355      29  260349  260355  260358      30
  260430  260436  260439       2  260418  260412  260421      34  260415  260412
  260418      35  260415  260412  260421      34  260409  260403  260412      76
  260406  260403  260409      35  260406  260403  260412      76  260403  260412
  260415      76  260403  260412  260418      76  260400  260397  260403      38
  260400  260397  260430      26  260397  260403  260406      39  260397  260403
  260409      39  260394  260391  260397      29  260391  260397  260400      30
  260496  260502  260505       2  260490  260484  260493      12  260487  260484
  260490      12  260487  260484  260493      12  260481  260475  260484      16
  260478  260475  260481      17  260478  260475  260484      16  260475  260484
  260487      18  260475  260484  260490      18  260475  260484  260493      18
  260472  260466  260475      19  260469  260466  260472      20  260469  260466
  260475      19  260466  260475  260478      21  260466  260475  260481      21
  260463  260457  260466      19  260460  260457  260463      20  260460  260457
  260466      19  260457  260466  260469      19  260457  260466  260472      19
  260454  260448  260457      19  260451  260448  260454      20  260451  260448
  260457      19  260448  260457  260460      19  260448  260457  260463      19
  260445  260442  260448      25  260445  260442  260496      26  260442  260448
  260451      27  260442  260448  260454      27  260439  260436  260442      29
  260436  260442  260445      30  260562  260568  260571       2  260556  260550
  260559      12  260553  260550  260556      12  260553  260550  260559      12
  260547  260541  260550      16  260544  260541  260547      17  260544  260541
  260550      16  260541  260550  260553      18  260541  260550  260556      18
  260541  260550  260559      18  260538  260532  260541      19  260535  260532
  260538      20  260535  260532  260541      19  260532  260541  260544      21
  260532  260541  260547      21  260529  260523  260532      19  260526  260523
  260529      20  260526  260523  260532      19  260523  260532  260535      19
  260523  260532  260538      19  260520  260514  260523      19  260517  260514
  260520      20  260517  260514  260523      19  260514  260523  260526      19
  260514  260523  260529      19  260511  260508  260514      25  260511  260508
  260562      26  260508  260514  260517      27  260508  260514  260520      27
  260505  260502  260508      29  260502  260508  260511      30  260598  260604
  260607       2  260586  260580  260589      34  260583  260580  260586      35
  260583  260580  260589      34  260577  260574  260580      38  260577  260574
  260598      26  260574  260580  260583      39  260574  260580  260586      39
  260571  260568  260574      29  260568  260574  260577      30  260670  260676
  260679       2  260664  260661  260667      58  260655  260652  260658      58
  260649  260652  260655      60  260649  260652  260658      60  260649  260661
  260664      60  260649  260661  260667      60  260646  260643  260649      60
  260640  260634  260643      61  260637  260634  260640      62  260637  260634
  260643      61  260634  260643  260646      63  260631  260625  260634      19
  260628  260625  260631      20  260628  260625  260634      19  260625  260634
  260637      65  260625  260634  260640      65  260622  260616  260625      19
  260619  260616  260622      20  260619  260616  260625      19  260616  260625
  260628      19  260616  260625  260631      19  260613  260610  260616      25
  260613  260610  260670      26  260610  260616  260619      27  260610  260616
  260622      27  260607  260604  260610      29  260604  260610  260613      30
  260718  260724  260727       2  260712  260706  260715       4  260709  260706
  260712       4  260709  260706  260715       4  260700  260694  260703       4
  260697  260694  260700       4  260697  260694  260703       4  260691  260688
  260694      43  260691  260688  260706      43  260688  260694  260697      45
  260688  260694  260700      45  260688  260694  260703      45  260688  260706
  260709      45  260688  260706  260712      45  260688  260706  260715      45
  260685  260682  260688      46  260685  260682  260718      26  260682  260688
  260691      47  260679  260676  260682      29  260676  260682  260685      30
  260760  260766  260769       2  260748  260742  260751       4  260745  260742
  260748       4  260745  260742  260751       4  260739  260736  260742      86
  260739  260736  260754      87  260736  260742  260745      45  260736  260742
  260748      45  260736  260742  260751      45  260736  260754  260757      88
  260733  260730  260736      46  260733  260730  260760      26  260730  260736
  260739      89  260727  260724  260730      29  260724  260730  260733      30
  260796  260802  260805       2  260784  260778  260787      34  260781  260778
  260784      35  260781  260778  260787      34  260775  260772  260778      38
  260775  260772  260796      26  260772  260778  260781      39  260772  260778
  260784      39  260769  260766  260772      29  260766  260772  260775      30
  260826  260832  260835       2  260820  260814  260823       4  260817  260814
  260820       4  260817  260814  260823       4  260811  260808  260814      54
  260811  260808  260826      26  260808  260814  260817       8  260808  260814
  260820       8  260808  260814  260823       8  260805  260802  260808      29
  260802  260808  260811      30  260883  260889  260892       2  260877  260871
  260880       4  260874  260871  260877       4  260874  260871  260880       4
  260865  260859  260868       4  260862  260859  260865       4  260862  260859
  260868       4  260856  260853  260859      43  260856  260853  260871      43
  260853  260859  260862      45  260853  260859  260865      45  260853  260859
  260868      45  260853  260871  260874      45  260853  260871  260877      45
  260853  260871  260880      45  260850  260844  260853      67  260847  260844
  260850      35  260847  260844  260853      67  260844  260853  260856      68
  260841  260838  260844      38  260841  260838  260883      26  260838  260844
  260847      39  260838  260844  260850      39  260835  260832  260838      29
  260832  260838  260841      30  260925  260931  260934       2  260919  260916
  260922      80  260910  260916  260919       2  260910  260916  260922       2
  260907  260901  260910      81  260904  260901  260907      35  260904  260901
  260910      81  260898  260895  260901      38  260898  260895  260925      26
  260895  260901  260904      39  260895  260901  260907      39  260892  260889
  260895      29  260889  260895  260898      30  260955  260961  260964       2
  260949  260943  260952       4  260946  260943  260949       4  260946  260943
  260952       4  260940  260937  260943      54  260940  260937  260955      26
  260937  260943  260946       8  260937  260943  260949       8  260937  260943
  260952       8  260934  260931  260937      29  260931  260937  260940      30
  260997  261003  261006       2  260985  260979  260988       4  260982  260979
  260985       4  260982  260979  260988       4  260976  260973  260979      86
  260976  260973  260991      87  260973  260979  260982      45  260973  260979
  260985      45  260973  260979  260988      45  260973  260991  260994      88
  260970  260967  260973      46  260970  260967  260997      26  260967  260973
  260976      89  260964  260961  260967      29  260961  260967  260970      30
  261069  261075  261078       2  261063  261060  261066      58  261054  261051
  261057      58  261048  261051  261054      60  261048  261051  261057      60
  261048  261060  261063      60  261048  261060  261066      60  261045  261042
  261048      60  261039  261033  261042      61  261036  261033  261039      62
  261036  261033  261042      61  261033  261042  261045      63  261030  261024
  261033      19  261027  261024  261030      20  261027  261024  261033      19
  261024  261033  261036      65  261024  261033  261039      65  261021  261015
  261024      19  261018  261015  261021      20  261018  261015  261024      19
  261015  261024  261027      19  261015  261024  261030      19  261012  261009
  261015      25  261012  261009  261069      26  261009  261015  261018      27
  261009  261015  261021      27  261006  261003  261009      29  261003  261009
  261012      30  261099  261105  261108       2  261093  261087  261096       4
  261090  261087  261093       4  261090  261087  261096       4  261084  261081
  261087      54  261084  261081  261099      26  261081  261087  261090       8
  261081  261087  261093       8  261081  261087  261096       8  261078  261075
  261081      29  261075  261081  261084      30  261129  261135  261138       2
  261123  261117  261126       4  261120  261117  261123       4  261120  261117
  261126       4  261114  261111  261117      54  261114  261111  261129      26
  261111  261117  261120       8  261111  261117  261123       8  261111  261117
  261126       8  261108  261105  261111      29  261105  261111  261114      30
  261177  261183  261186       2  261171  261165  261174       4  261168  261165
  261171       4  261168  261165  261174       4  261159  261153  261162       4
  261156  261153  261159       4  261156  261153  261162       4  261150  261147
  261153      43  261150  261147  261165      43  261147  261153  261156      45
  261147  261153  261159      45  261147  261153  261162      45  261147  261165
  261168      45  261147  261165  261171      45  261147  261165  261174      45
  261144  261141  261147      46  261144  261141  261177      26  261141  261147
  261150      47  261138  261135  261141      29  261135  261141  261144      30
  261222  261228  261231       2  261210  261204  261213      34  261207  261204
  261210      35  261207  261204  261213      34  261201  261195  261204      76
  261198  261195  261201      35  261198  261195  261204      76  261195  261204
  261207      76  261195  261204  261210      76  261192  261189  261195      38
  261192  261189  261222      26  261189  261195  261198      39  261189  261195
  261201      39  261186  261183  261189      29  261183  261189  261192      30
  261267  261273  261276       2  261255  261249  261258      34  261252  261249
  261255      35  261252  261249  261258      34  261246  261240  261249      76
  261243  261240  261246      35  261243  261240  261249      76  261240  261249
  261252      76  261240  261249  261255      76  261237  261234  261240      38
  261237  261234  261267      26  261234  261240  261243      39  261234  261240
  261246      39  261231  261228  261234      29  261228  261234  261237      30
  261288  261294  261297       2  261285  261279  261288      26  261282  261279
  261285      57  261282  261279  261288      26  261276  261273  261279      29
  261273  261279  261282      30  261273  261279  261285      30  261345  261351
  261354       2  261339  261333  261342       4  261336  261333  261339       4
  261336  261333  261342       4  261330  261324  261333      99  261327  261324
  261330      35  261327  261324  261333      99  261324  261333  261336     100
  261324  261333  261339     100  261324  261333  261342     100  261318  261312
  261321       4  261315  261312  261318       4  261315  261312  261321       4
  261309  261306  261312      43  261309  261306  261324      68  261306  261312
  261315      45  261306  261312  261318      45  261306  261312  261321      45
  261306  261324  261327      67  261306  261324  261330      67  261303  261300
  261306      46  261303  261300  261345      26  261300  261306  261309      47
  261297  261294  261300      29  261294  261300  261303      30  261393  261399
  261402       2  261387  261381  261390       4  261384  261381  261387       4
  261384  261381  261390       4  261375  261369  261378       4  261372  261369
  261375       4  261372  261369  261378       4  261366  261363  261369      43
  261366  261363  261381      43  261363  261369  261372      45  261363  261369
  261375      45  261363  261369  261378      45  261363  261381  261384      45
  261363  261381  261387      45  261363  261381  261390      45  261360  261357
  261363      46  261360  261357  261393      26  261357  261363  261366      47
  261354  261351  261357      29  261351  261357  261360      30  261450  261456
  261459       2  261444  261438  261447       4  261441  261438  261444       4
  261441  261438  261447       4  261432  261426  261435       4  261429  261426
  261432       4  261429  261426  261435       4  261423  261420  261426      43
  261423  261420  261438      43  261420  261426  261429      45  261420  261426
  261432      45  261420  261426  261435      45  261420  261438  261441      45
  261420  261438  261444      45  261420  261438  261447      45  261417  261411
  261420      67  261414  261411  261417      35  261414  261411  261420      67
  261411  261420  261423      68  261408  261405  261411      38  261408  261405
  261450      26  261405  261411  261414      39  261405  261411  261417      39
  261402  261399  261405      29  261399  261405  261408      30  261471  261477
  261480       2  261468  261462  261471      26  261465  261462  261468      57
  261465  261462  261471      26  261459  261456  261462      29  261456  261462
  261465      30  261456  261462  261468      30  261492  261498  261501       2
  261489  261483  261492      26  261486  261483  261489      57  261486  261483
  261492      26  261480  261477  261483      29  261477  261483  261486      30
  261477  261483  261489      30  261513  261519  261522       2  261510  261504
  261513      26  261507  261504  261510      57  261507  261504  261513      26
  261501  261498  261504      29  261498  261504  261507      30  261498  261504
  261510      30  261546  261552  261555       2  261537  261531  261540     135
  261534  261531  261537      74  261534  261531  261540     135  261531  261540
  261543     136  261528  261525  261531      38  261528  261525  261546      26
  261525  261531  261534     106  261525  261531  261537     106  261522  261519
  261525      29  261519  261525  261528      30  261576  261582  261585       2
  261570  261564  261573       4  261567  261564  261570       4  261567  261564
  261573       4  261561  261558  261564      54  261561  261558  261576      26
  261558  261564  261567       8  261558  261564  261570       8  261558  261564
  261573       8  261555  261552  261558      29  261552  261558  261561      30
  261633  261639  261642       2  261627  261621  261630       4  261624  261621
  261627       4  261624  261621  261630       4  261615  261609  261618       4
  261612  261609  261615       4  261612  261609  261618       4  261606  261603
  261609      43  261606  261603  261621      43  261603  261609  261612      45
  261603  261609  261615      45  261603  261609  261618      45  261603  261621
  261624      45  261603  261621  261627      45  261603  261621  261630      45
  261600  261594  261603      67  261597  261594  261600      35  261597  261594
  261603      67  261594  261603  261606      68  261591  261588  261594      38
  261591  261588  261633      26  261588  261594  261597      39  261588  261594
  261600      39  261585  261582  261588      29  261582  261588  261591      30
  261690  261696  261699       2  261684  261678  261687       4  261681  261678
  261684       4  261681  261678  261687       4  261672  261666  261675       4
  261669  261666  261672       4  261669  261666  261675       4  261663  261660
  261666      43  261663  261660  261678      43  261660  261666  261669      45
  261660  261666  261672      45  261660  261666  261675      45  261660  261678
  261681      45  261660  261678  261684      45  261660  261678  261687      45
  261657  261651  261660      67  261654  261651  261657      35  261654  261651
  261660      67  261651  261660  261663      68  261648  261645  261651      38
  261648  261645  261690      26  261645  261651  261654      39  261645  261651
  261657      39  261642  261639  261645      29  261639  261645  261648      30
  261762  261768  261771       2  261756  261753  261759      58  261747  261744
  261750      58  261741  261744  261747      60  261741  261744  261750      60
  261741  261753  261756      60  261741  261753  261759      60  261738  261735
  261741      60  261732  261726  261735      61  261729  261726  261732      62
  261729  261726  261735      61  261726  261735  261738      63  261723  261717
  261726      19  261720  261717  261723      20  261720  261717  261726      19
  261717  261726  261729      65  261717  261726  261732      65  261714  261708
  261717      19  261711  261708  261714      20  261711  261708  261717      19
  261708  261717  261720      19  261708  261717  261723      19  261705  261702
  261708      25  261705  261702  261762      26  261702  261708  261711      27
  261702  261708  261714      27  261699  261696  261702      29  261696  261702
  261705      30  261795  261801  261804       2  261786  261780  261789     135
  261783  261780  261786      74  261783  261780  261789     135  261780  261789
  261792     136  261777  261774  261780      38  261777  261774  261795      26
  261774  261780  261783     106  261774  261780  261786     106  261771  261768
  261774      29  261768  261774  261777      30  261846  261840  261849       4
  261843  261840  261846       4  261843  261840  261849       4  261837  261831
  261840      99  261834  261831  261837      35  261834  261831  261840      99
  261831  261840  261843     100  261831  261840  261846     100  261831  261840
  261849     100  261825  261819  261828       4  261822  261819  261825       4
  261822  261819  261828       4  261816  261813  261819      43  261816  261813
  261831      68  261813  261819  261822      45  261813  261819  261825      45
  261813  261819  261828      45  261813  261831  261834      67  261813  261831
  261837      67  261810  261807  261813      46  261810  261807  261852      26
  261807  261813  261816      47  261804  261801  261807      29  261801  261807
  261810      30  261894  261900  261903       2  261891  261888  261894      26
  261885  261879  261888       8  261882  261879  261885       4  261882  261879
  261888       8  261879  261888  261891      54  261876  261870  261879      92
  261873  261870  261876       4  261873  261870  261879      92  261870  261879
  261882      92  261870  261879  261885      92  261867  261861  261870      94
  261864  261861  261867      71  261864  261861  261870      94  261861  261870
  261873      92  261861  261870  261876      92  261858  261861  261864      97
  261858  261861  261867      97  261858  261888  261891      30  261924  261930
  261933       2  261918  261912  261921       4  261915  261912  261918       4
  261915  261912  261921       4  261909  261906  261912      54  261909  261906
  261924      26  261906  261912  261915       8  261906  261912  261918       8
  261906  261912  261921       8  261903  261900  261906      29  261900  261906
  261909      30  261981  261987  261990       2  261975  261969  261978       4
  261972  261969  261975       4  261972  261969  261978       4  261963  261957
  261966       4  261960  261957  261963       4  261960  261957  261966       4
  261954  261951  261957      43  261954  261951  261969      43  261951  261957
  261960      45  261951  261957  261963      45  261951  261957  261966      45
  261951  261969  261972      45  261951  261969  261975      45  261951  261969
  261978      45  261948  261942  261951      67  261945  261942  261948      35
  261945  261942  261951      67  261942  261951  261954      68  261939  261936
  261942      38  261939  261936  261981      26  261936  261942  261945      39
  261936  261942  261948      39  261933  261930  261936      29  261930  261936
  261939      30  262017  262023  262026       2  262005  261999  262008      34
  262002  261999  262005      35  262002  261999  262008      34  261996  261993
  261999      38  261996  261993  262017      26  261993  261999  262002      39
  261993  261999  262005      39  261990  261987  261993      29  261987  261993
  261996      30  262050  262056  262059       2  262041  262035  262044     104
  262038  262035  262041      74  262038  262035  262044     104  262035  262044
  262047     105  262032  262029  262035      38  262032  262029  262050      26
  262029  262035  262038     106  262029  262035  262041     106  262026  262023
  262029      29  262023  262029  262032      30  262107  262113  262116       2
  262101  262095  262104       4  262098  262095  262101       4  262098  262095
  262104       4  262089  262083  262092       4  262086  262083  262089       4
  262086  262083  262092       4  262080  262077  262083      43  262080  262077
  262095      43  262077  262083  262086      45  262077  262083  262089      45
  262077  262083  262092      45  262077  262095  262098      45  262077  262095
  262101      45  262077  262095  262104      45  262074  262068  262077      67
  262071  262068  262074      35  262071  262068  262077      67  262068  262077
  262080      68  262065  262062  262068      38  262065  262062  262107      26
  262062  262068  262071      39  262062  262068  262074      39  262059  262056
  262062      29  262056  262062  262065      30  262137  262131  262140       4
  262134  262131  262137       4  262134  262131  262140       4  262128  262125
  262131      86  262128  262125  262143      87  262125  262131  262134      45
  262125  262131  262137      45  262125  262131  262140      45  262125  262143
  262146      88  262122  262119  262125      46  262122  262119  262149      26
  262119  262125  262128      89  262116  262113  262119      29  262113  262119
  262122      30  262191  262197  262200       2  262188  262185  262191      26
  262182  262176  262185       8  262179  262176  262182       4  262179  262176
  262185       8  262176  262185  262188      54  262173  262167  262176      92
  262170  262167  262173       4  262170  262167  262176      92  262167  262176
  262179      92  262167  262176  262182      92  262164  262158  262167      94
  262161  262158  262164      71  262161  262158  262167      94  262158  262167
  262170      92  262158  262167  262173      92  262155  262158  262161      97
  262155  262158  262164      97  262155  262185  262188      30  262221  262227
  262230       2  262215  262209  262218       4  262212  262209  262215       4
  262212  262209  262218       4  262206  262203  262209      54  262206  262203
  262221      26  262203  262209  262212       8  262203  262209  262215       8
  262203  262209  262218       8  262200  262197  262203      29  262197  262203
  262206      30  262263  262269  262272       2  262257  262254  262260      80
  262248  262254  262257       2  262248  262254  262260       2  262245  262239
  262248      81  262242  262239  262245      35  262242  262239  262248      81
  262236  262233  262239      38  262236  262233  262263      26  262233  262239
  262242      39  262233  262239  262245      39  262230  262227  262233      29
  262227  262233  262236      30  262308  262314  262317       2  262296  262290
  262299      34  262293  262290  262296      35  262293  262290  262299      34
  262287  262281  262290      76  262284  262281  262287      35  262284  262281
  262290      76  262281  262290  262293      76  262281  262290  262296      76
  262278  262275  262281      38  262278  262275  262308      26  262275  262281
  262284      39  262275  262281  262287      39  262272  262269  262275      29
  262269  262275  262278      30  262344  262350  262353       2  262332  262326
  262335      34  262329  262326  262332      35  262329  262326  262335      34
  262323  262320  262326      38  262323  262320  262344      26  262320  262326
  262329      39  262320  262326  262332      39  262317  262314  262320      29
  262314  262320  262323      30  262395  262401  262404       2  262389  262386
  262392      80  262380  262386  262389       2  262380  262386  262392       2
  262377  262371  262380      81  262374  262371  262377      35  262374  262371
  262380      81  262368  262362  262371      76  262365  262362  262368      35
  262365  262362  262371      76  262362  262371  262374      76  262362  262371
  262377      76  262359  262356  262362      38  262359  262356  262395      26
  262356  262362  262365      39  262356  262362  262368      39  262353  262350
  262356      29  262350  262356  262359      30  262461  262467  262470       2
  262455  262449  262458      12  262452  262449  262455      12  262452  262449
  262458      12  262446  262440  262449      16  262443  262440  262446      17
  262443  262440  262449      16  262440  262449  262452      18  262440  262449
  262455      18  262440  262449  262458      18  262437  262431  262440      19
  262434  262431  262437      20  262434  262431  262440      19  262431  262440
  262443      21  262431  262440  262446      21  262428  262422  262431      19
  262425  262422  262428      20  262425  262422  262431      19  262422  262431
  262434      19  262422  262431  262437      19  262419  262413  262422      19
  262416  262413  262419      20  262416  262413  262422      19  262413  262422
  262425      19  262413  262422  262428      19  262410  262407  262413      25
  262410  262407  262461      26  262407  262413  262416      27  262407  262413
  262419      27  262404  262401  262407      29  262401  262407  262410      30
  262518  262524  262527       2  262512  262506  262515       4  262509  262506
  262512       4  262509  262506  262515       4  262503  262497  262506      99
  262500  262497  262503      35  262500  262497  262506      99  262497  262506
  262509     100  262497  262506  262512     100  262497  262506  262515     100
  262491  262485  262494       4  262488  262485  262491       4  262488  262485
  262494       4  262482  262479  262485      43  262482  262479  262497      68
  262479  262485  262488      45  262479  262485  262491      45  262479  262485
  262494      45  262479  262497  262500      67  262479  262497  262503      67
  262476  262473  262479      46  262476  262473  262518      26  262473  262479
  262482      47  262470  262467  262473      29  262467  262473  262476      30
  262539  262545  262548       2  262536  262530  262539      26  262533  262530
  262536      57  262533  262530  262539      26  262527  262524  262530      29
  262524  262530  262533      30  262524  262530  262536      30  262596  262602
  262605       2  262590  262584  262593       4  262587  262584  262590       4
  262587  262584  262593       4  262581  262575  262584      99  262578  262575
  262581      35  262578  262575  262584      99  262575  262584  262587     100
  262575  262584  262590     100  262575  262584  262593     100  262569  262563
  262572       4  262566  262563  262569       4  262566  262563  262572       4
  262560  262557  262563      43  262560  262557  262575      68  262557  262563
  262566      45  262557  262563  262569      45  262557  262563  262572      45
  262557  262575  262578      67  262557  262575  262581      67  262554  262551
  262557      46  262554  262551  262596      26  262551  262557  262560      47
  262548  262545  262551      29  262545  262551  262554      30  262641  262647
  262650       2  262629  262623  262632      34  262626  262623  262629      35
  262626  262623  262632      34  262620  262614  262623      76  262617  262614
  262620      35  262617  262614  262623      76  262614  262623  262626      76
  262614  262623  262629      76  262611  262608  262614      38  262611  262608
  262641      26  262608  262614  262617      39  262608  262614  262620      39
  262605  262602  262608      29  262602  262608  262611      30  262698  262704
  262707       2  262692  262686  262695       4  262689  262686  262692       4
  262689  262686  262695       4  262683  262677  262686      99  262680  262677
  262683      35  262680  262677  262686      99  262677  262686  262689     100
  262677  262686  262692     100  262677  262686  262695     100  262671  262665
  262674       4  262668  262665  262671       4  262668  262665  262674       4
  262662  262659  262665      43  262662  262659  262677      68  262659  262665
  262668      45  262659  262665  262671      45  262659  262665  262674      45
  262659  262677  262680      67  262659  262677  262683      67  262656  262653
  262659      46  262656  262653  262698      26  262653  262659  262662      47
  262650  262647  262653      29  262647  262653  262656      30  262755  262761
  262764       2  262749  262743  262752       4  262746  262743  262749       4
  262746  262743  262752       4  262740  262734  262743      99  262737  262734
  262740      35  262737  262734  262743      99  262734  262743  262746     100
  262734  262743  262749     100  262734  262743  262752     100  262728  262722
  262731       4  262725  262722  262728       4  262725  262722  262731       4
  262719  262716  262722      43  262719  262716  262734      68  262716  262722
  262725      45  262716  262722  262728      45  262716  262722  262731      45
  262716  262734  262737      67  262716  262734  262740      67  262713  262710
  262716      46  262713  262710  262755      26  262710  262716  262719      47
  262707  262704  262710      29  262704  262710  262713      30  262821  262827
  262830       2  262815  262809  262818      12  262812  262809  262815      12
  262812  262809  262818      12  262806  262800  262809      16  262803  262800
  262806      17  262803  262800  262809      16  262800  262809  262812      18
  262800  262809  262815      18  262800  262809  262818      18  262797  262791
  262800      19  262794  262791  262797      20  262794  262791  262800      19
  262791  262800  262803      21  262791  262800  262806      21  262788  262782
  262791      19  262785  262782  262788      20  262785  262782  262791      19
  262782  262791  262794      19  262782  262791  262797      19  262779  262773
  262782      19  262776  262773  262779      20  262776  262773  262782      19
  262773  262782  262785      19  262773  262782  262788      19  262770  262767
  262773      25  262770  262767  262821      26  262767  262773  262776      27
  262767  262773  262779      27  262764  262761  262767      29  262761  262767
  262770      30  262893  262899  262902       2  262887  262884  262890      58
  262878  262875  262881      58  262872  262875  262878      60  262872  262875
  262881      60  262872  262884  262887      60  262872  262884  262890      60
  262869  262866  262872      60  262863  262857  262866      61  262860  262857
  262863      62  262860  262857  262866      61  262857  262866  262869      63
  262854  262848  262857      19  262851  262848  262854      20  262851  262848
  262857      19  262848  262857  262860      65  262848  262857  262863      65
  262845  262839  262848      19  262842  262839  262845      20  262842  262839
  262848      19  262839  262848  262851      19  262839  262848  262854      19
  262836  262833  262839      25  262836  262833  262893      26  262833  262839
  262842      27  262833  262839  262845      27  262830  262827  262833      29
  262827  262833  262836      30  262935  262941  262944       2  262923  262917
  262926       4  262920  262917  262923       4  262920  262917  262926       4
  262914  262911  262917      86  262914  262911  262929      87  262911  262917
  262920      45  262911  262917  262923      45  262911  262917  262926      45
  262911  262929  262932      88  262908  262905  262911      46  262908  262905
  262935      26  262905  262911  262914      89  262902  262899  262905      29
  262899  262905  262908      30  262992  262998  263001       2  262986  262980
  262989       4  262983  262980  262986       4  262983  262980  262989       4
  262974  262968  262977       4  262971  262968  262974       4  262971  262968
  262977       4  262965  262962  262968      43  262965  262962  262980      43
  262962  262968  262971      45  262962  262968  262974      45  262962  262968
  262977      45  262962  262980  262983      45  262962  262980  262986      45
  262962  262980  262989      45  262959  262953  262962      67  262956  262953
  262959      35  262956  262953  262962      67  262953  262962  262965      68
  262950  262947  262953      38  262950  262947  262992      26  262947  262953
  262956      39  262947  262953  262959      39  262944  262941  262947      29
  262941  262947  262950      30  263058  263064  263067       2  263052  263046
  263055      12  263049  263046  263052      12  263049  263046  263055      12
  263043  263037  263046      16  263040  263037  263043      17  263040  263037
  263046      16  263037  263046  263049      18  263037  263046  263052      18
  263037  263046  263055      18  263034  263028  263037      19  263031  263028
  263034      20  263031  263028  263037      19  263028  263037  263040      21
  263028  263037  263043      21  263025  263019  263028      19  263022  263019
  263025      20  263022  263019  263028      19  263019  263028  263031      19
  263019  263028  263034      19  263016  263010  263019      19  263013  263010
  263016      20  263013  263010  263019      19  263010  263019  263022      19
  263010  263019  263025      19  263007  263004  263010      25  263007  263004
  263058      26  263004  263010  263013      27  263004  263010  263016      27
  263001  262998  263004      29  262998  263004  263007      30  263109  263103
  263112       4  263106  263103  263109       4  263106  263103  263112       4
  263100  263094  263103      99  263097  263094  263100      35  263097  263094
  263103      99  263094  263103  263106     100  263094  263103  263109     100
  263094  263103  263112     100  263088  263082  263091       4  263085  263082
  263088       4  263085  263082  263091       4  263079  263076  263082      43
  263079  263076  263094      68  263076  263082  263085      45  263076  263082
  263088      45  263076  263082  263091      45  263076  263094  263097      67
  263076  263094  263100      67  263073  263070  263076      46  263073  263070
  263115      26  263070  263076  263079      47  263067  263064  263070      29
  263064  263070  263073      30  263157  263163  263166       2  263154  263151
  263157      26  263148  263142  263151       8  263145  263142  263148       4
  263145  263142  263151       8  263142  263151  263154      54  263139  263133
  263142      92  263136  263133  263139       4  263136  263133  263142      92
  263133  263142  263145      92  263133  263142  263148      92  263130  263124
  263133      94  263127  263124  263130      71  263127  263124  263133      94
  263124  263133  263136      92  263124  263133  263139      92  263121  263124
  263127      97  263121  263124  263130      97  263121  263151  263154      30
  263187  263193  263196       2  263181  263175  263184       4  263178  263175
  263181       4  263178  263175  263184       4  263172  263169  263175      54
  263172  263169  263187      26  263169  263175  263178       8  263169  263175
  263181       8  263169  263175  263184       8  263166  263163  263169      29
  263163  263169  263172      30  263238  263244  263247       2  263232  263226
  263235      71  263229  263226  263232      71  263229  263226  263235      71
  263223  263226  263229      72  263223  263226  263232      72  263223  263226
  263235      72  263220  263214  263223      73  263217  263214  263220      74
  263217  263214  263223      73  263211  263205  263214      76  263208  263205
  263211      35  263208  263205  263214      76  263205  263214  263217      77
  263205  263214  263220      77  263202  263199  263205      38  263202  263199
  263238      26  263199  263205  263208      39  263199  263205  263211      39
  263196  263193  263199      29  263193  263199  263202      30  263280  263286
  263289       2  263268  263262  263271       4  263265  263262  263268       4
  263265  263262  263271       4  263259  263256  263262      86  263259  263256
  263274      87  263256  263262  263265      45  263256  263262  263268      45
  263256  263262  263271      45  263256  263274  263277      88  263253  263250
  263256      46  263253  263250  263280      26  263250  263256  263259      89
  263247  263244  263250      29  263244  263250  263253      30  263337  263343
  263346       2  263331  263325  263334       4  263328  263325  263331       4
  263328  263325  263334       4  263322  263316  263325      99  263319  263316
  263322      35  263319  263316  263325      99  263316  263325  263328     100
  263316  263325  263331     100  263316  263325  263334     100  263310  263304
  263313       4  263307  263304  263310       4  263307  263304  263313       4
  263301  263298  263304      43  263301  263298  263316      68  263298  263304
  263307      45  263298  263304  263310      45  263298  263304  263313      45
  263298  263316  263319      67  263298  263316  263322      67  263295  263292
  263298      46  263295  263292  263337      26  263292  263298  263301      47
  263289  263286  263292      29  263286  263292  263295      30  263367  263373
  263376       2  263361  263355  263364       4  263358  263355  263361       4
  263358  263355  263364       4  263352  263349  263355      54  263352  263349
  263367      26  263349  263355  263358       8  263349  263355  263361       8
  263349  263355  263364       8  263346  263343  263349      29  263343  263349
  263352      30  263433  263439  263442       2  263427  263421  263430      12
  263424  263421  263427      12  263424  263421  263430      12  263418  263412
  263421      16  263415  263412  263418      17  263415  263412  263421      16
  263412  263421  263424      18  263412  263421  263427      18  263412  263421
  263430      18  263409  263403  263412      19  263406  263403  263409      20
  263406  263403  263412      19  263403  263412  263415      21  263403  263412
  263418      21  263400  263394  263403      19  263397  263394  263400      20
  263397  263394  263403      19  263394  263403  263406      19  263394  263403
  263409      19  263391  263385  263394      19  263388  263385  263391      20
  263388  263385  263394      19  263385  263394  263397      19  263385  263394
  263400      19  263382  263379  263385      25  263382  263379  263433      26
  263379  263385  263388      27  263379  263385  263391      27  263376  263373
  263379      29  263373  263379  263382      30  263475  263481  263484       2
  263469  263466  263472      80  263460  263466  263469       2  263460  263466
  263472       2  263457  263451  263460      81  263454  263451  263457      35
  263454  263451  263460      81  263448  263445  263451      38  263448  263445
  263475      26  263445  263451  263454      39  263445  263451  263457      39
  263442  263439  263445      29  263439  263445  263448      30  263505  263511
  263514       2  263499  263493  263502       4  263496  263493  263499       4
  263496  263493  263502       4  263490  263487  263493      54  263490  263487
  263505      26  263487  263493  263496       8  263487  263493  263499       8
  263487  263493  263502       8  263484  263481  263487      29  263481  263487
  263490      30  263526  263532  263535       2  263523  263517  263526      26
  263520  263517  263523      57  263520  263517  263526      26  263514  263511
  263517      29  263511  263517  263520      30  263511  263517  263523      30
  263574  263580  263583       2  263568  263562  263571       4  263565  263562
  263568       4  263565  263562  263571       4  263556  263550  263559       4
  263553  263550  263556       4  263553  263550  263559       4  263547  263544
  263550      43  263547  263544  263562      43  263544  263550  263553      45
  263544  263550  263556      45  263544  263550  263559      45  263544  263562
  263565      45  263544  263562  263568      45  263544  263562  263571      45
  263541  263538  263544      46  263541  263538  263574      26  263538  263544
  263547      47  263535  263532  263538      29  263532  263538  263541      30
  263619  263625  263628       2  263607  263601  263610      34  263604  263601
  263607      35  263604  263601  263610      34  263598  263592  263601      76
  263595  263592  263598      35  263595  263592  263601      76  263592  263601
  263604      76  263592  263601  263607      76  263589  263586  263592      38
  263589  263586  263619      26  263586  263592  263595      39  263586  263592
  263598      39  263583  263580  263586      29  263580  263586  263589      30
  263640  263646  263649       2  263637  263631  263640      26  263634  263631
  263637      57  263634  263631  263640      26  263628  263625  263631      29
  263625  263631  263634      30  263625  263631  263637      30  263673  263679
  263682       2  263664  263658  263667     104  263661  263658  263664      74
  263661  263658  263667     104  263658  263667  263670     105  263655  263652
  263658      38  263655  263652  263673      26  263652  263658  263661     106
  263652  263658  263664     106  263649  263646  263652      29  263646  263652
  263655      30  263730  263736  263739       2  263724  263718  263727       4
  263721  263718  263724       4  263721  263718  263727       4  263712  263706
  263715       4  263709  263706  263712       4  263709  263706  263715       4
  263703  263700  263706      43  263703  263700  263718      43  263700  263706
  263709      45  263700  263706  263712      45  263700  263706  263715      45
  263700  263718  263721      45  263700  263718  263724      45  263700  263718
  263727      45  263697  263691  263700      67  263694  263691  263697      35
  263694  263691  263700      67  263691  263700  263703      68  263688  263685
  263691      38  263688  263685  263730      26  263685  263691  263694      39
  263685  263691  263697      39  263682  263679  263685      29  263679  263685
  263688      30  263787  263793  263796       2  263781  263775  263784       4
  263778  263775  263781       4  263778  263775  263784       4  263772  263766
  263775      99  263769  263766  263772      35  263769  263766  263775      99
  263766  263775  263778     100  263766  263775  263781     100  263766  263775
  263784     100  263760  263754  263763       4  263757  263754  263760       4
  263757  263754  263763       4  263751  263748  263754      43  263751  263748
  263766      68  263748  263754  263757      45  263748  263754  263760      45
  263748  263754  263763      45  263748  263766  263769      67  263748  263766
  263772      67  263745  263742  263748      46  263745  263742  263787      26
  263742  263748  263751      47  263739  263736  263742      29  263736  263742
  263745      30  263835  263841  263844       2  263829  263823  263832       4
  263826  263823  263829       4  263826  263823  263832       4  263817  263811
  263820       4  263814  263811  263817       4  263814  263811  263820       4
  263808  263805  263811      43  263808  263805  263823      43  263805  263811
  263814      45  263805  263811  263817      45  263805  263811  263820      45
  263805  263823  263826      45  263805  263823  263829      45  263805  263823
  263832      45  263802  263799  263805      46  263802  263799  263835      26
  263799  263805  263808      47  263796  263793  263799      29  263793  263799
  263802      30  263880  263886  263889       2  263868  263862  263871      34
  263865  263862  263868      35  263865  263862  263871      34  263859  263853
  263862      76  263856  263853  263859      35  263856  263853  263862      76
  263853  263862  263865      76  263853  263862  263868      76  263850  263847
  263853      38  263850  263847  263880      26  263847  263853  263856      39
  263847  263853  263859      39  263844  263841  263847      29  263841  263847
  263850      30  263946  263952  263955       2  263940  263934  263943      12
  263937  263934  263940      12  263937  263934  263943      12  263931  263925
  263934      16  263928  263925  263931      17  263928  263925  263934      16
  263925  263934  263937      18  263925  263934  263940      18  263925  263934
  263943      18  263922  263916  263925      19  263919  263916  263922      20
  263919  263916  263925      19  263916  263925  263928      21  263916  263925
  263931      21  263913  263907  263916      19  263910  263907  263913      20
  263910  263907  263916      19  263907  263916  263919      19  263907  263916
  263922      19  263904  263898  263907      19  263901  263898  263904      20
  263901  263898  263907      19  263898  263907  263910      19  263898  263907
  263913      19  263895  263892  263898      25  263895  263892  263946      26
  263892  263898  263901      27  263892  263898  263904      27  263889  263886
  263892      29  263886  263892  263895      30  264003  264009  264012       2
  263997  263991  264000       4  263994  263991  263997       4  263994  263991
  264000       4  263988  263982  263991      99  263985  263982  263988      35
  263985  263982  263991      99  263982  263991  263994     100  263982  263991
  263997     100  263982  263991  264000     100  263976  263970  263979       4
  263973  263970  263976       4  263973  263970  263979       4  263967  263964
  263970      43  263967  263964  263982      68  263964  263970  263973      45
  263964  263970  263976      45  263964  263970  263979      45  263964  263982
  263985      67  263964  263982  263988      67  263961  263958  263964      46
  263961  263958  264003      26  263958  263964  263967      47  263955  263952
  263958      29  263952  263958  263961      30  264054  264060  264063       2
  264048  264042  264051      71  264045  264042  264048      71  264045  264042
  264051      71  264039  264042  264045      72  264039  264042  264048      72
  264039  264042  264051      72  264036  264030  264039      73  264033  264030
  264036      74  264033  264030  264039      73  264027  264021  264030      76
  264024  264021  264027      35  264024  264021  264030      76  264021  264030
  264033      77  264021  264030  264036      77  264018  264015  264021      38
  264018  264015  264054      26  264015  264021  264024      39  264015  264021
  264027      39  264012  264009  264015      29  264009  264015  264018      30
  264105  264111  264114       2  264099  264096  264102      80  264090  264096
  264099       2  264090  264096  264102       2  264087  264081  264090      81
  264084  264081  264087      35  264084  264081  264090      81  264078  264072
  264081      76  264075  264072  264078      35  264075  264072  264081      76
  264072  264081  264084      76  264072  264081  264087      76  264069  264066
  264072      38  264069  264066  264105      26  264066  264072  264075      39
  264066  264072  264078      39  264063  264060  264066      29  264060  264066
  264069      30  264138  264144  264147       2  264129  264123  264132     104
  264126  264123  264129      74  264126  264123  264132     104  264123  264132
  264135     105  264120  264117  264123      38  264120  264117  264138      26
  264117  264123  264126     106  264117  264123  264129     106  264114  264111
  264117      29  264111  264117  264120      30  264171  264177  264180       2
  264162  264156  264165     104  264159  264156  264162      74  264159  264156
  264165     104  264156  264165  264168     105  264153  264150  264156      38
  264153  264150  264171      26  264150  264156  264159     106  264150  264156
  264162     106  264147  264144  264150      29  264144  264150  264153      30
  264204  264210  264213       2  264195  264189  264198     104  264192  264189
  264195      74  264192  264189  264198     104  264189  264198  264201     105
  264186  264183  264189      38  264186  264183  264204      26  264183  264189
  264192     106  264183  264189  264195     106  264180  264177  264183      29
  264177  264183  264186      30  264249  264255  264258       2  264237  264231
  264240      34  264234  264231  264237      35  264234  264231  264240      34
  264228  264222  264231      76  264225  264222  264228      35  264225  264222
  264231      76  264222  264231  264234      76  264222  264231  264237      76
  264219  264216  264222      38  264219  264216  264249      26  264216  264222
  264225      39  264216  264222  264228      39  264213  264210  264216      29
  264210  264216  264219      30  264297  264303  264306       2  264291  264285
  264294       4  264288  264285  264291       4  264288  264285  264294       4
  264279  264273  264282       4  264276  264273  264279       4  264276  264273
  264282       4  264270  264267  264273      43  264270  264267  264285      43
  264267  264273  264276      45  264267  264273  264279      45  264267  264273
  264282      45  264267  264285  264288      45  264267  264285  264291      45
  264267  264285  264294      45  264264  264261  264267      46  264264  264261
  264297      26  264261  264267  264270      47  264258  264255  264261      29
  264255  264261  264264      30  264318  264324  264327       2  264315  264309
  264318      26  264312  264309  264315      57  264312  264309  264318      26
  264306  264303  264309      29  264303  264309  264312      30  264303  264309
  264315      30  264381  264387  264390       2  264372  264369  264375      50
  264369  264375  264378      50  264360  264363  264366     130  264360  264369
  264372     131  264357  264354  264360     131  264351  264348  264354      50
  264348  264354  264357      50  264345  264348  264351      50  264345  264375
  264378      50  264342  264336  264345      52  264339  264336  264342       4
  264339  264336  264345      52  264333  264330  264336      54  264333  264330
  264381      26  264330  264336  264339       8  264330  264336  264342       8
  264327  264324  264330      29  264324  264330  264333      30  264417  264423
  264426       2  264405  264399  264408      34  264402  264399  264405      35
  264402  264399  264408      34  264396  264393  264399      38  264396  264393
  264417      26  264393  264399  264402      39  264393  264399  264405      39
  264390  264387  264393      29  264387  264393  264396      30  264447  264453
  264456       2  264441  264435  264444       4  264438  264435  264441       4
  264438  264435  264444       4  264432  264429  264435      54  264432  264429
  264447      26  264429  264435  264438       8  264429  264435  264441       8
  264429  264435  264444       8  264426  264423  264429      29  264423  264429
  264432      30  264498  264504  264507       2  264492  264486  264495      71
  264489  264486  264492      71  264489  264486  264495      71  264483  264486
  264489      72  264483  264486  264492      72  264483  264486  264495      72
  264480  264474  264483      73  264477  264474  264480      74  264477  264474
  264483      73  264471  264465  264474      76  264468  264465  264471      35
  264468  264465  264474      76  264465  264474  264477      77  264465  264474
  264480      77  264462  264459  264465      38  264462  264459  264498      26
  264459  264465  264468      39  264459  264465  264471      39  264456  264453
  264459      29  264453  264459  264462      30  264528  264534  264537       2
  264522  264516  264525       4  264519  264516  264522       4  264519  264516
  264525       4  264513  264510  264516      54  264513  264510  264528      26
  264510  264516  264519       8  264510  264516  264522       8  264510  264516
  264525       8  264507  264504  264510      29  264504  264510  264513      30
  264549  264555  264558       2  264546  264540  264549      26  264543  264540
  264546      57  264543  264540  264549      26  264537  264534  264540      29
  264534  264540  264543      30  264534  264540  264546      30  264585  264591
  264594       2  264573  264567  264576      34  264570  264567  264573      35
  264570  264567  264576      34  264564  264561  264567      38  264564  264561
  264585      26  264561  264567  264570      39  264561  264567  264573      39
  264558  264555  264561      29  264555  264561  264564      30  264645  264651
  264654       2  264636  264633  264639      50  264633  264639  264642      50
  264630  264627  264633      50  264627  264633  264636      50  264624  264621
  264627      50  264621  264627  264630      50  264618  264615  264621      50
  264615  264621  264624      50  264612  264615  264618      50  264612  264639
  264642      50  264609  264603  264612      52  264606  264603  264609       4
  264606  264603  264612      52  264600  264597  264603      54  264600  264597
  264645      26  264597  264603  264606       8  264597  264603  264609       8
  264594  264591  264597      29  264591  264597  264600      30  264693  264699
  264702       2  264687  264681  264690       4  264684  264681  264687       4
  264684  264681  264690       4  264675  264669  264678       4  264672  264669
  264675       4  264672  264669  264678       4  264666  264663  264669      43
  264666  264663  264681      43  264663  264669  264672      45  264663  264669
  264675      45  264663  264669  264678      45  264663  264681  264684      45
  264663  264681  264687      45  264663  264681  264690      45  264660  264657
  264663      46  264660  264657  264693      26  264657  264663  264666      47
  264654  264651  264657      29  264651  264657  264660      30  264735  264741
  264744       2  264729  264726  264732      80  264720  264726  264729       2
  264720  264726  264732       2  264717  264711  264720      81  264714  264711
  264717      35  264714  264711  264720      81  264708  264705  264711      38
  264708  264705  264735      26  264705  264711  264714      39  264705  264711
  264717      39  264702  264699  264705      29  264699  264705  264708      30
  264786  264792  264795       2  264780  264774  264783      71  264777  264774
  264780      71  264777  264774  264783      71  264771  264774  264777      72
  264771  264774  264780      72  264771  264774  264783      72  264768  264762
  264771      73  264765  264762  264768      74  264765  264762  264771      73
  264759  264753  264762      76  264756  264753  264759      35  264756  264753
  264762      76  264753  264762  264765      77  264753  264762  264768      77
  264750  264747  264753      38  264750  264747  264786      26  264747  264753
  264756      39  264747  264753  264759      39  264744  264741  264747      29
  264741  264747  264750      30  264834  264840  264843       2  264828  264822
  264831       4  264825  264822  264828       4  264825  264822  264831       4
  264816  264810  264819       4  264813  264810  264816       4  264813  264810
  264819       4  264807  264804  264810      43  264807  264804  264822      43
  264804  264810  264813      45  264804  264810  264816      45  264804  264810
  264819      45  264804  264822  264825      45  264804  264822  264828      45
  264804  264822  264831      45  264801  264798  264804      46  264801  264798
  264834      26  264798  264804  264807      47  264795  264792  264798      29
  264792  264798  264801      30  264879  264885  264888       2  264867  264861
  264870      34  264864  264861  264867      35  264864  264861  264870      34
  264858  264852  264861      76  264855  264852  264858      35  264855  264852
  264861      76  264852  264861  264864      76  264852  264861  264867      76
  264849  264846  264852      38  264849  264846  264879      26  264846  264852
  264855      39  264846  264852  264858      39  264843  264840  264846      29
  264840  264846  264849      30  264945  264951  264954       2  264939  264933
  264942      12  264936  264933  264939      12  264936  264933  264942      12
  264930  264924  264933      16  264927  264924  264930      17  264927  264924
  264933      16  264924  264933  264936      18  264924  264933  264939      18
  264924  264933  264942      18  264921  264915  264924      19  264918  264915
  264921      20  264918  264915  264924      19  264915  264924  264927      21
  264915  264924  264930      21  264912  264906  264915      19  264909  264906
  264912      20  264909  264906  264915      19  264906  264915  264918      19
  264906  264915  264921      19  264903  264897  264906      19  264900  264897
  264903      20  264900  264897  264906      19  264897  264906  264909      19
  264897  264906  264912      19  264894  264891  264897      25  264894  264891
  264945      26  264891  264897  264900      27  264891  264897  264903      27
  264888  264885  264891      29  264885  264891  264894      30  264966  264972
  264975       2  264963  264957  264966      26  264960  264957  264963      57
  264960  264957  264966      26  264954  264951  264957      29  264951  264957
  264960      30  264951  264957  264963      30  265023  265029  265032       2
  265017  265011  265020       4  265014  265011  265017       4  265014  265011
  265020       4  265008  265002  265011      99  265005  265002  265008      35
  265005  265002  265011      99  265002  265011  265014     100  265002  265011
  265017     100  265002  265011  265020     100  264996  264990  264999       4
  264993  264990  264996       4  264993  264990  264999       4  264987  264984
  264990      43  264987  264984  265002      68  264984  264990  264993      45
  264984  264990  264996      45  264984  264990  264999      45  264984  265002
  265005      67  264984  265002  265008      67  264981  264978  264984      46
  264981  264978  265023      26  264978  264984  264987      47  264975  264972
  264978      29  264972  264978  264981      30  265080  265086  265089       2
  265074  265068  265077       4  265071  265068  265074       4  265071  265068
  265077       4  265065  265059  265068      99  265062  265059  265065      35
  265062  265059  265068      99  265059  265068  265071     100  265059  265068
  265074     100  265059  265068  265077     100  265053  265047  265056       4
  265050  265047  265053       4  265050  265047  265056       4  265044  265041
  265047      43  265044  265041  265059      68  265041  265047  265050      45
  265041  265047  265053      45  265041  265047  265056      45  265041  265059
  265062      67  265041  265059  265065      67  265038  265035  265041      46
  265038  265035  265080      26  265035  265041  265044      47  265032  265029
  265035      29  265029  265035  265038      30  265104  265098  265107      34
  265101  265098  265104      35  265101  265098  265107      34  265095  265092
  265098      38  265095  265092  265116      26  265092  265098  265101      39
  265092  265098  265104      39  265089  265086  265092      29  265086  265092
  265095      30  265158  265164  265167       2  265155  265152  265158      26
  265149  265143  265152       8  265146  265143  265149       4  265146  265143
  265152       8  265143  265152  265155      54  265140  265134  265143      92
  265137  265134  265140       4  265137  265134  265143      92  265134  265143
  265146      92  265134  265143  265149      92  265131  265125  265134      94
  265128  265125  265131      71  265128  265125  265134      94  265125  265134
  265137      92  265125  265134  265140      92  265122  265125  265128      97
  265122  265125  265131      97  265122  265152  265155      30  265200  265206
  265209       2  265188  265182  265191       4  265185  265182  265188       4
  265185  265182  265191       4  265179  265176  265182      86  265179  265176
  265194      87  265176  265182  265185      45  265176  265182  265188      45
  265176  265182  265191      45  265176  265194  265197      88  265173  265170
  265176      46  265173  265170  265200      26  265170  265176  265179      89
  265167  265164  265170      29  265164  265170  265173      30  265266  265272
  265275       2  265260  265254  265263      12  265257  265254  265260      12
  265257  265254  265263      12  265251  265245  265254      16  265248  265245
  265251      17  265248  265245  265254      16  265245  265254  265257      18
  265245  265254  265260      18  265245  265254  265263      18  265242  265236
  265245      19  265239  265236  265242      20  265239  265236  265245      19
  265236  265245  265248      21  265236  265245  265251      21  265233  265227
  265236      19  265230  265227  265233      20  265230  265227  265236      19
  265227  265236  265239      19  265227  265236  265242      19  265224  265218
  265227      19  265221  265218  265224      20  265221  265218  265227      19
  265218  265227  265230      19  265218  265227  265233      19  265215  265212
  265218      25  265215  265212  265266      26  265212  265218  265221      27
  265212  265218  265224      27  265209  265206  265212      29  265206  265212
  265215      30  265314  265320  265323       2  265308  265302  265311       4
  265305  265302  265308       4  265305  265302  265311       4  265296  265290
  265299       4  265293  265290  265296       4  265293  265290  265299       4
  265287  265284  265290      43  265287  265284  265302      43  265284  265290
  265293      45  265284  265290  265296      45  265284  265290  265299      45
  265284  265302  265305      45  265284  265302  265308      45  265284  265302
  265311      45  265281  265278  265284      46  265281  265278  265314      26
  265278  265284  265287      47  265275  265272  265278      29  265272  265278
  265281      30  265362  265368  265371       2  265356  265350  265359       4
  265353  265350  265356       4  265353  265350  265359       4  265344  265338
  265347       4  265341  265338  265344       4  265341  265338  265347       4
  265335  265332  265338      43  265335  265332  265350      43  265332  265338
  265341      45  265332  265338  265344      45  265332  265338  265347      45
  265332  265350  265353      45  265332  265350  265356      45  265332  265350
  265359      45  265329  265326  265332      46  265329  265326  265362      26
  265326  265332  265335      47  265323  265320  265326      29  265320  265326
  265329      30  265434  265440  265443       2  265428  265425  265431      58
  265419  265416  265422      58  265413  265416  265419      60  265413  265416
  265422      60  265413  265425  265428      60  265413  265425  265431      60
  265410  265407  265413      60  265404  265398  265407      61  265401  265398
  265404      62  265401  265398  265407      61  265398  265407  265410      63
  265395  265389  265398      19  265392  265389  265395      20  265392  265389
  265398      19  265389  265398  265401      65  265389  265398  265404      65
  265386  265380  265389      19  265383  265380  265386      20  265383  265380
  265389      19  265380  265389  265392      19  265380  265389  265395      19
  265377  265374  265380      25  265377  265374  265434      26  265374  265380
  265383      27  265374  265380  265386      27  265371  265368  265374      29
  265368  265374  265377      30  265476  265482  265485       2  265464  265458
  265467       4  265461  265458  265464       4  265461  265458  265467       4
  265455  265452  265458      86  265455  265452  265470      87  265452  265458
  265461      45  265452  265458  265464      45  265452  265458  265467      45
  265452  265470  265473      88  265449  265446  265452      46  265449  265446
  265476      26  265446  265452  265455      89  265443  265440  265446      29
  265440  265446  265449      30  265506  265512  265515       2  265500  265494
  265503       4  265497  265494  265500       4  265497  265494  265503       4
  265491  265488  265494      54  265491  265488  265506      26  265488  265494
  265497       8  265488  265494  265500       8  265488  265494  265503       8
  265485  265482  265488      29  265482  265488  265491      30  265563  265569
  265572       2  265557  265551  265560       4  265554  265551  265557       4
  265554  265551  265560       4  265545  265539  265548       4  265542  265539
  265545       4  265542  265539  265548       4  265536  265533  265539      43
  265536  265533  265551      43  265533  265539  265542      45  265533  265539
  265545      45  265533  265539  265548      45  265533  265551  265554      45
  265533  265551  265557      45  265533  265551  265560      45  265530  265524
  265533      67  265527  265524  265530      35  265527  265524  265533      67
  265524  265533  265536      68  265521  265518  265524      38  265521  265518
  265563      26  265518  265524  265527      39  265518  265524  265530      39
  265515  265512  265518      29  265512  265518  265521      30  265620  265626
  265629       2  265614  265608  265617       4  265611  265608  265614       4
  265611  265608  265617       4  265602  265596  265605       4  265599  265596
  265602       4  265599  265596  265605       4  265593  265590  265596      43
  265593  265590  265608      43  265590  265596  265599      45  265590  265596
  265602      45  265590  265596  265605      45  265590  265608  265611      45
  265590  265608  265614      45  265590  265608  265617      45  265587  265581
  265590      67  265584  265581  265587      35  265584  265581  265590      67
  265581  265590  265593      68  265578  265575  265581      38  265578  265575
  265620      26  265575  265581  265584      39  265575  265581  265587      39
  265572  265569  265575      29  265569  265575  265578      30  265656  265662
  265665       2  265644  265638  265647      34  265641  265638  265644      35
  265641  265638  265647      34  265635  265632  265638      38  265635  265632
  265656      26  265632  265638  265641      39  265632  265638  265644      39
  265629  265626  265632      29  265626  265632  265635      30  265686  265692
  265695       2  265680  265674  265683       4  265677  265674  265680       4
  265677  265674  265683       4  265671  265668  265674      54  265671  265668
  265686      26  265668  265674  265677       8  265668  265674  265680       8
  265668  265674  265683       8  265665  265662  265668      29  265662  265668
  265671      30  265716  265722  265725       2  265710  265704  265713       4
  265707  265704  265710       4  265707  265704  265713       4  265701  265698
  265704      54  265701  265698  265716      26  265698  265704  265707       8
  265698  265704  265710       8  265698  265704  265713       8  265695  265692
  265698      29  265692  265698  265701      30  265737  265743  265746       2
  265734  265728  265737      26  265731  265728  265734      57  265731  265728
  265737      26  265725  265722  265728      29  265722  265728  265731      30
  265722  265728  265734      30  265785  265791  265794       2  265779  265773
  265782       4  265776  265773  265779       4  265776  265773  265782       4
  265767  265761  265770       4  265764  265761  265767       4  265764  265761
  265770       4  265758  265755  265761      43  265758  265755  265773      43
  265755  265761  265764      45  265755  265761  265767      45  265755  265761
  265770      45  265755  265773  265776      45  265755  265773  265779      45
  265755  265773  265782      45  265752  265749  265755      46  265752  265749
  265785      26  265749  265755  265758      47  265746  265743  265749      29
  265743  265749  265752      30  265815  265821  265824       2  265809  265803
  265812       4  265806  265803  265809       4  265806  265803  265812       4
  265800  265797  265803      54  265800  265797  265815      26  265797  265803
  265806       8  265797  265803  265809       8  265797  265803  265812       8
  265794  265791  265797      29  265791  265797  265800      30  265848  265854
  265857       2  265839  265833  265842     104  265836  265833  265839      74
  265836  265833  265842     104  265833  265842  265845     105  265830  265827
  265833      38  265830  265827  265848      26  265827  265833  265836     106
  265827  265833  265839     106  265824  265821  265827      29  265821  265827
  265830      30  265905  265911  265914       2  265899  265893  265902       4
  265896  265893  265899       4  265896  265893  265902       4  265887  265881
  265890       4  265884  265881  265887       4  265884  265881  265890       4
  265878  265875  265881      43  265878  265875  265893      43  265875  265881
  265884      45  265875  265881  265887      45  265875  265881  265890      45
  265875  265893  265896      45  265875  265893  265899      45  265875  265893
  265902      45  265872  265866  265875      67  265869  265866  265872      35
  265869  265866  265875      67  265866  265875  265878      68  265863  265860
  265866      38  265863  265860  265905      26  265860  265866  265869      39
  265860  265866  265872      39  265857  265854  265860      29  265854  265860
  265863      30  265962  265968  265971       2  265956  265950  265959       4
  265953  265950  265956       4  265953  265950  265959       4  265944  265938
  265947       4  265941  265938  265944       4  265941  265938  265947       4
  265935  265932  265938      43  265935  265932  265950      43  265932  265938
  265941      45  265932  265938  265944      45  265932  265938  265947      45
  265932  265950  265953      45  265932  265950  265956      45  265932  265950
  265959      45  265929  265923  265932      67  265926  265923  265929      35
  265926  265923  265932      67  265923  265932  265935      68  265920  265917
  265923      38  265920  265917  265962      26  265917  265923  265926      39
  265917  265923  265929      39  265914  265911  265917      29  265911  265917
  265920      30  266004  266010  266013       2  265992  265986  265995       4
  265989  265986  265992       4  265989  265986  265995       4  265983  265980
  265986      86  265983  265980  265998      87  265980  265986  265989      45
  265980  265986  265992      45  265980  265986  265995      45  265980  265998
  266001      88  265977  265974  265980      46  265977  265974  266004      26
  265974  265980  265983      89  265971  265968  265974      29  265968  265974
  265977      30  266046  266052  266055       2  266034  266028  266037       4
  266031  266028  266034       4  266031  266028  266037       4  266025  266022
  266028      86  266025  266022  266040      87  266022  266028  266031      45
  266022  266028  266034      45  266022  266028  266037      45  266022  266040
  266043      88  266019  266016  266022      46  266019  266016  266046      26
  266016  266022  266025      89  266013  266010  266016      29  266010  266016
  266019      30  266076  266082  266085       2  266070  266064  266073       4
  266067  266064  266070       4  266067  266064  266073       4  266061  266058
  266064      54  266061  266058  266076      26  266058  266064  266067       8
  266058  266064  266070       8  266058  266064  266073       8  266055  266052
  266058      29  266052  266058  266061      30  266121  266127  266130       2
  266109  266103  266112      34  266106  266103  266109      35  266106  266103
  266112      34  266100  266094  266103      76  266097  266094  266100      35
  266097  266094  266103      76  266094  266103  266106      76  266094  266103
  266109      76  266091  266088  266094      38  266091  266088  266121      26
  266088  266094  266097      39  266088  266094  266100      39  266085  266082
  266088      29  266082  266088  266091      30  266169  266175  266178       2
  266163  266157  266166       4  266160  266157  266163       4  266160  266157
  266166       4  266151  266145  266154       4  266148  266145  266151       4
  266148  266145  266154       4  266142  266139  266145      43  266142  266139
  266157      43  266139  266145  266148      45  266139  266145  266151      45
  266139  266145  266154      45  266139  266157  266160      45  266139  266157
  266163      45  266139  266157  266166      45  266136  266133  266139      46
  266136  266133  266169      26  266133  266139  266142      47  266130  266127
  266133      29  266127  266133  266136      30  266217  266223  266226       2
  266211  266205  266214       4  266208  266205  266211       4  266208  266205
  266214       4  266199  266193  266202       4  266196  266193  266199       4
  266196  266193  266202       4  266190  266187  266193      43  266190  266187
  266205      43  266187  266193  266196      45  266187  266193  266199      45
  266187  266193  266202      45  266187  266205  266208      45  266187  266205
  266211      45  266187  266205  266214      45  266184  266181  266187      46
  266184  266181  266217      26  266181  266187  266190      47  266178  266175
  266181      29  266175  266181  266184      30  266265  266271  266274       2
  266259  266253  266262       4  266256  266253  266259       4  266256  266253
  266262       4  266247  266241  266250       4  266244  266241  266247       4
  266244  266241  266250       4  266238  266235  266241      43  266238  266235
  266253      43  266235  266241  266244      45  266235  266241  266247      45
  266235  266241  266250      45  266235  266253  266256      45  266235  266253
  266259      45  266235  266253  266262      45  266232  266229  266235      46
  266232  266229  266265      26  266229  266235  266238      47  266226  266223
  266229      29  266223  266229  266232      30  266307  266313  266316       2
  266295  266289  266298       4  266292  266289  266295       4  266292  266289
  266298       4  266286  266283  266289      86  266286  266283  266301      87
  266283  266289  266292      45  266283  266289  266295      45  266283  266289
  266298      45  266283  266301  266304      88  266280  266277  266283      46
  266280  266277  266307      26  266277  266283  266286      89  266274  266271
  266277      29  266271  266277  266280      30  266352  266358  266361       2
  266340  266334  266343      34  266337  266334  266340      35  266337  266334
  266343      34  266331  266325  266334      76  266328  266325  266331      35
  266328  266325  266334      76  266325  266334  266337      76  266325  266334
  266340      76  266322  266319  266325      38  266322  266319  266352      26
  266319  266325  266328      39  266319  266325  266331      39  266316  266313
  266319      29  266313  266319  266322      30  266403  266397  266406       4
  266400  266397  266403       4  266400  266397  266406       4  266394  266388
  266397      99  266391  266388  266394      35  266391  266388  266397      99
  266388  266397  266400     100  266388  266397  266403     100  266388  266397
  266406     100  266382  266376  266385       4  266379  266376  266382       4
  266379  266376  266385       4  266373  266370  266376      43  266373  266370
  266388      68  266370  266376  266379      45  266370  266376  266382      45
  266370  266376  266385      45  266370  266388  266391      67  266370  266388
  266394      67  266367  266364  266370      46  266367  266364  266409      26
  266364  266370  266373      47  266361  266358  266364      29  266358  266364
  266367      30  266451  266457  266460       2  266448  266445  266451      26
  266442  266436  266445       8  266439  266436  266442       4  266439  266436
  266445       8  266436  266445  266448      54  266433  266427  266436      92
  266430  266427  266433       4  266430  266427  266436      92  266427  266436
  266439      92  266427  266436  266442      92  266424  266418  266427      94
  266421  266418  266424      71  266421  266418  266427      94  266418  266427
  266430      92  266418  266427  266433      92  266415  266418  266421      97
  266415  266418  266424      97  266415  266445  266448      30  266517  266523
  266526       2  266511  266505  266514      12  266508  266505  266511      12
  266508  266505  266514      12  266502  266496  266505      16  266499  266496
  266502      17  266499  266496  266505      16  266496  266505  266508      18
  266496  266505  266511      18  266496  266505  266514      18  266493  266487
  266496      19  266490  266487  266493      20  266490  266487  266496      19
  266487  266496  266499      21  266487  266496  266502      21  266484  266478
  266487      19  266481  266478  266484      20  266481  266478  266487      19
  266478  266487  266490      19  266478  266487  266493      19  266475  266469
  266478      19  266472  266469  266475      20  266472  266469  266478      19
  266469  266478  266481      19  266469  266478  266484      19  266466  266463
  266469      25  266466  266463  266517      26  266463  266469  266472      27
  266463  266469  266475      27  266460  266457  266463      29  266457  266463
  266466      30  266550  266544  266553      34  266547  266544  266550      35
  266547  266544  266553      34  266541  266535  266544      76  266538  266535
  266541      35  266538  266535  266544      76  266535  266544  266547      76
  266535  266544  266550      76  266532  266529  266535      38  266532  266529
  266562      26  266529  266535  266538      39  266529  266535  266541      39
  266526  266523  266529      29  266523  266529  266532      30  266691  266688
  266694     153  266688  266694  266697     154  266679  266676  266682     153
  266679  266676  266688      94  266676  266682  266685     154  266676  266688
  266691      94  266667  266664  266670     156  266661  266664  266667     156
  266655  266652  266658      58  266649  266652  266655      60  266649  266652
  266658      60  266640  266637  266643     167  266634  266637  266640     171
  266631  266628  266634     175  266631  266628  266688     176  266628  266688
  266691      94  266625  266628  266631     180  266622  266619  266625     182
  266622  266619  266676      94  266619  266676  266679      94  266616  266610
  266619      94  266613  266610  266616      71  266613  266610  266619      94
  266610  266619  266622      94  266607  266610  266613     182  266607  266610
  266616     182  266736  266742  266745       2  266730  266724  266733       4
  266727  266724  266730       4  266727  266724  266733       4  266721  266718
  266724       6  266721  266718  266736       7  266718  266724  266727       8
  266718  266724  266730       8  266718  266724  266733       8  266715  266706
  266718      11  266712  266706  266715      12  266712  266706  266718      11
  266709  266706  266712      12  266709  266706  266715      12  266709  266706
  266718      11  266706  266718  266721      13  266802  266808  266811       2
  266796  266790  266799      12  266793  266790  266796      12  266793  266790
  266799      12  266787  266781  266790      16  266784  266781  266787      17
  266784  266781  266790      16  266781  266790  266793      18  266781  266790
  266796      18  266781  266790  266799      18  266778  266772  266781      19
  266775  266772  266778      20  266775  266772  266781      19  266772  266781
  266784      21  266772  266781  266787      21  266769  266763  266772      19
  266766  266763  266769      20  266766  266763  266772      19  266763  266772
  266775      19  266763  266772  266778      19  266760  266754  266763      19
  266757  266754  266760      20  266757  266754  266763      19  266754  266763
  266766      19  266754  266763  266769      19  266751  266748  266754      25
  266751  266748  266802      26  266748  266754  266757      27  266748  266754
  266760      27  266745  266742  266748      29  266742  266748  266751      30
  266838  266844  266847       2  266826  266820  266829      34  266823  266820
  266826      35  266823  266820  266829      34  266817  266814  266820      38
  266817  266814  266838      26  266814  266820  266823      39  266814  266820
  266826      39  266811  266808  266814      29  266808  266814  266817      30
  266886  266892  266895       2  266880  266874  266883       4  266877  266874
  266880       4  266877  266874  266883       4  266868  266862  266871       4
  266865  266862  266868       4  266865  266862  266871       4  266859  266856
  266862      43  266859  266856  266874      43  266856  266862  266865      45
  266856  266862  266868      45  266856  266862  266871      45  266856  266874
  266877      45  266856  266874  266880      45  266856  266874  266883      45
  266853  266850  266856      46  266853  266850  266886      26  266850  266856
  266859      47  266847  266844  266850      29  266844  266850  266853      30
  266952  266958  266961       2  266946  266940  266949      12  266943  266940
  266946      12  266943  266940  266949      12  266937  266931  266940      16
  266934  266931  266937      17  266934  266931  266940      16  266931  266940
  266943      18  266931  266940  266946      18  266931  266940  266949      18
  266928  266922  266931      19  266925  266922  266928      20  266925  266922
  266931      19  266922  266931  266934      21  266922  266931  266937      21
  266919  266913  266922      19  266916  266913  266919      20  266916  266913
  266922      19  266913  266922  266925      19  266913  266922  266928      19
  266910  266904  266913      19  266907  266904  266910      20  266907  266904
  266913      19  266904  266913  266916      19  266904  266913  266919      19
  266901  266898  266904      25  266901  266898  266952      26  266898  266904
  266907      27  266898  266904  266910      27  266895  266892  266898      29
  266892  266898  266901      30  267012  267018  267021       2  267003  267000
  267006      50  267000  267006  267009      50  266997  266994  267000      50
  266994  267000  267003      50  266991  266988  266994      50  266988  266994
  266997      50  266985  266982  266988      50  266982  266988  266991      50
  266979  266982  266985      50  266979  267006  267009      50  266976  266970
  266979      52  266973  266970  266976       4  266973  266970  266979      52
  266967  266964  266970      54  266967  266964  267012      26  266964  266970
  266973       8  266964  266970  266976       8  266961  266958  266964      29
  266958  266964  266967      30  267033  267039  267042       2  267030  267024
  267033      26  267027  267024  267030      57  267027  267024  267033      26
  267021  267018  267024      29  267018  267024  267027      30  267018  267024
  267030      30  267063  267069  267072       2  267057  267051  267060       4
  267054  267051  267057       4  267054  267051  267060       4  267048  267045
  267051      54  267048  267045  267063      26  267045  267051  267054       8
  267045  267051  267057       8  267045  267051  267060       8  267042  267039
  267045      29  267039  267045  267048      30  267099  267105  267108       2
  267087  267081  267090      34  267084  267081  267087      35  267084  267081
  267090      34  267078  267075  267081      38  267078  267075  267099      26
  267075  267081  267084      39  267075  267081  267087      39  267072  267069
  267075      29  267069  267075  267078      30  267129  267135  267138       2
  267123  267117  267126       4  267120  267117  267123       4  267120  267117
  267126       4  267114  267111  267117      54  267114  267111  267129      26
  267111  267117  267120       8  267111  267117  267123       8  267111  267117
  267126       8  267108  267105  267111      29  267105  267111  267114      30
  267201  267207  267210       2  267195  267192  267198      58  267186  267183
  267189      58  267180  267183  267186      60  267180  267183  267189      60
  267180  267192  267195      60  267180  267192  267198      60  267177  267174
  267180      60  267171  267165  267174      61  267168  267165  267171      62
  267168  267165  267174      61  267165  267174  267177      63  267162  267156
  267165      19  267159  267156  267162      20  267159  267156  267165      19
  267156  267165  267168      65  267156  267165  267171      65  267153  267147
  267156      19  267150  267147  267153      20  267150  267147  267156      19
  267147  267156  267159      19  267147  267156  267162      19  267144  267141
  267147      25  267144  267141  267201      26  267141  267147  267150      27
  267141  267147  267153      27  267138  267135  267141      29  267135  267141
  267144      30  267231  267237  267240       2  267225  267219  267228       4
  267222  267219  267225       4  267222  267219  267228       4  267216  267213
  267219      54  267216  267213  267231      26  267213  267219  267222       8
  267213  267219  267225       8  267213  267219  267228       8  267210  267207
  267213      29  267207  267213  267216      30  267288  267294  267297       2
  267282  267276  267285       4  267279  267276  267282       4  267279  267276
  267285       4  267270  267264  267273       4  267267  267264  267270       4
  267267  267264  267273       4  267261  267258  267264      43  267261  267258
  267276      43  267258  267264  267267      45  267258  267264  267270      45
  267258  267264  267273      45  267258  267276  267279      45  267258  267276
  267282      45  267258  267276  267285      45  267255  267249  267258      67
  267252  267249  267255      35  267252  267249  267258      67  267249  267258
  267261      68  267246  267243  267249      38  267246  267243  267288      26
  267243  267249  267252      39  267243  267249  267255      39  267240  267237
  267243      29  267237  267243  267246      30  267339  267345  267348       2
  267333  267327  267336      71  267330  267327  267333      71  267330  267327
  267336      71  267324  267327  267330      72  267324  267327  267333      72
  267324  267327  267336      72  267321  267315  267324      73  267318  267315
  267321      74  267318  267315  267324      73  267312  267306  267315      76
  267309  267306  267312      35  267309  267306  267315      76  267306  267315
  267318      77  267306  267315  267321      77  267303  267300  267306      38
  267303  267300  267339      26  267300  267306  267309      39  267300  267306
  267312      39  267297  267294  267300      29  267294  267300  267303      30
  267396  267402  267405       2  267390  267384  267393       4  267387  267384
  267390       4  267387  267384  267393       4  267378  267372  267381       4
  267375  267372  267378       4  267375  267372  267381       4  267369  267366
  267372      43  267369  267366  267384      43  267366  267372  267375      45
  267366  267372  267378      45  267366  267372  267381      45  267366  267384
  267387      45  267366  267384  267390      45  267366  267384  267393      45
  267363  267357  267366      67  267360  267357  267363      35  267360  267357
  267366      67  267357  267366  267369      68  267354  267351  267357      38
  267354  267351  267396      26  267351  267357  267360      39  267351  267357
  267363      39  267348  267345  267351      29  267345  267351  267354      30
  267447  267453  267456       2  267441  267438  267444      80  267432  267438
  267441       2  267432  267438  267444       2  267429  267423  267432      81
  267426  267423  267429      35  267426  267423  267432      81  267420  267414
  267423      76  267417  267414  267420      35  267417  267414  267423      76
  267414  267423  267426      76  267414  267423  267429      76  267411  267408
  267414      38  267411  267408  267447      26  267408  267414  267417      39
  267408  267414  267420      39  267405  267402  267408      29  267402  267408
  267411      30  267468  267474  267477       2  267465  267459  267468      26
  267462  267459  267465      57  267462  267459  267468      26  267456  267453
  267459      29  267453  267459  267462      30  267453  267459  267465      30
  267516  267522  267525       2  267510  267504  267513       4  267507  267504
  267510       4  267507  267504  267513       4  267498  267492  267501       4
  267495  267492  267498       4  267495  267492  267501       4  267489  267486
  267492      43  267489  267486  267504      43  267486  267492  267495      45
  267486  267492  267498      45  267486  267492  267501      45  267486  267504
  267507      45  267486  267504  267510      45  267486  267504  267513      45
  267483  267480  267486      46  267483  267480  267516      26  267480  267486
  267489      47  267477  267474  267480      29  267474  267480  267483      30
  267552  267558  267561       2  267540  267534  267543      34  267537  267534
  267540      35  267537  267534  267543      34  267531  267528  267534      38
  267531  267528  267552      26  267528  267534  267537      39  267528  267534
  267540      39  267525  267522  267528      29  267522  267528  267531      30
  267609  267615  267618       2  267603  267597  267606       4  267600  267597
  267603       4  267600  267597  267606       4  267591  267585  267594       4
  267588  267585  267591       4  267588  267585  267594       4  267582  267579
  267585      43  267582  267579  267597      43  267579  267585  267588      45
  267579  267585  267591      45  267579  267585  267594      45  267579  267597
  267600      45  267579  267597  267603      45  267579  267597  267606      45
  267576  267570  267579      67  267573  267570  267576      35  267573  267570
  267579      67  267570  267579  267582      68  267567  267564  267570      38
  267567  267564  267609      26  267564  267570  267573      39  267564  267570
  267576      39  267561  267558  267564      29  267558  267564  267567      30
  267666  267672  267675       2  267660  267654  267663       4  267657  267654
  267660       4  267657  267654  267663       4  267648  267642  267651       4
  267645  267642  267648       4  267645  267642  267651       4  267639  267636
  267642      43  267639  267636  267654      43  267636  267642  267645      45
  267636  267642  267648      45  267636  267642  267651      45  267636  267654
  267657      45  267636  267654  267660      45  267636  267654  267663      45
  267633  267627  267636      67  267630  267627  267633      35  267630  267627
  267636      67  267627  267636  267639      68  267624  267621  267627      38
  267624  267621  267666      26  267621  267627  267630      39  267621  267627
  267633      39  267618  267615  267621      29  267615  267621  267624      30
  267696  267702  267705       2  267690  267684  267693       4  267687  267684
  267690       4  267687  267684  267693       4  267681  267678  267684      54
  267681  267678  267696      26  267678  267684  267687       8  267678  267684
  267690       8  267678  267684  267693       8  267675  267672  267678      29
  267672  267678  267681      30  267732  267738  267741       2  267720  267714
  267723      34  267717  267714  267720      35  267717  267714  267723      34
  267711  267708  267714      38  267711  267708  267732      26  267708  267714
  267717      39  267708  267714  267720      39  267705  267702  267708      29
  267702  267708  267711      30  267762  267768  267771       2  267756  267750
  267759       4  267753  267750  267756       4  267753  267750  267759       4
  267747  267744  267750      54  267747  267744  267762      26  267744  267750
  267753       8  267744  267750  267756       8  267744  267750  267759       8
  267741  267738  267744      29  267738  267744  267747      30  267810  267816
  267819       2  267804  267798  267807       4  267801  267798  267804       4
  267801  267798  267807       4  267792  267786  267795       4  267789  267786
  267792       4  267789  267786  267795       4  267783  267780  267786      43
  267783  267780  267798      43  267780  267786  267789      45  267780  267786
  267792      45  267780  267786  267795      45  267780  267798  267801      45
  267780  267798  267804      45  267780  267798  267807      45  267777  267774
  267780      46  267777  267774  267810      26  267774  267780  267783      47
  267771  267768  267774      29  267768  267774  267777      30  267840  267846
  267849       2  267834  267828  267837       4  267831  267828  267834       4
  267831  267828  267837       4  267825  267822  267828      54  267825  267822
  267840      26  267822  267828  267831       8  267822  267828  267834       8
  267822  267828  267837       8  267819  267816  267822      29  267816  267822
  267825      30  267888  267894  267897       2  267882  267876  267885       4
  267879  267876  267882       4  267879  267876  267885       4  267870  267864
  267873       4  267867  267864  267870       4  267867  267864  267873       4
  267861  267858  267864      43  267861  267858  267876      43  267858  267864
  267867      45  267858  267864  267870      45  267858  267864  267873      45
  267858  267876  267879      45  267858  267876  267882      45  267858  267876
  267885      45  267855  267852  267858      46  267855  267852  267888      26
  267852  267858  267861      47  267849  267846  267852      29  267846  267852
  267855      30  267930  267936  267939       2  267918  267912  267921       4
  267915  267912  267918       4  267915  267912  267921       4  267909  267906
  267912      86  267909  267906  267924      87  267906  267912  267915      45
  267906  267912  267918      45  267906  267912  267921      45  267906  267924
  267927      88  267903  267900  267906      46  267903  267900  267930      26
  267900  267906  267909      89  267897  267894  267900      29  267894  267900
  267903      30  267981  267987  267990       2  267975  267969  267978      71
  267972  267969  267975      71  267972  267969  267978      71  267966  267969
  267972      72  267966  267969  267975      72  267966  267969  267978      72
  267963  267957  267966      73  267960  267957  267963      74  267960  267957
  267966      73  267954  267948  267957      76  267951  267948  267954      35
  267951  267948  267957      76  267948  267957  267960      77  267948  267957
  267963      77  267945  267942  267948      38  267945  267942  267981      26
  267942  267948  267951      39  267942  267948  267954      39  267939  267936
  267942      29  267936  267942  267945      30  267999  267993  268002      26
  267996  267993  267999      57  267996  267993  268002      26  267990  267987
  267993      29  267987  267993  267996      30  267987  267993  267999      30
  268044  268050  268053       2  268041  268038  268044      26  268035  268029
  268038       8  268032  268029  268035       4  268032  268029  268038       8
  268029  268038  268041      54  268026  268020  268029      92  268023  268020
  268026       4  268023  268020  268029      92  268020  268029  268032      92
  268020  268029  268035      92  268017  268011  268020      94  268014  268011
  268017      71  268014  268011  268020      94  268011  268020  268023      92
  268011  268020  268026      92  268008  268011  268014      97  268008  268011
  268017      97  268008  268038  268041      30  268110  268116  268119       2
  268104  268098  268107      12  268101  268098  268104      12  268101  268098
  268107      12  268095  268089  268098      16  268092  268089  268095      17
  268092  268089  268098      16  268089  268098  268101      18  268089  268098
  268104      18  268089  268098  268107      18  268086  268080  268089      19
  268083  268080  268086      20  268083  268080  268089      19  268080  268089
  268092      21  268080  268089  268095      21  268077  268071  268080      19
  268074  268071  268077      20  268074  268071  268080      19  268071  268080
  268083      19  268071  268080  268086      19  268068  268062  268071      19
  268065  268062  268068      20  268065  268062  268071      19  268062  268071
  268074      19  268062  268071  268077      19  268059  268056  268062      25
  268059  268056  268110      26  268056  268062  268065      27  268056  268062
  268068      27  268053  268050  268056      29  268050  268056  268059      30
  268131  268137  268140       2  268128  268122  268131      26  268125  268122
  268128      57  268125  268122  268131      26  268119  268116  268122      29
  268116  268122  268125      30  268116  268122  268128      30  268203  268209
  268212       2  268197  268194  268200      58  268188  268185  268191      58
  268182  268185  268188      60  268182  268185  268191      60  268182  268194
  268197      60  268182  268194  268200      60  268179  268176  268182      60
  268173  268167  268176      61  268170  268167  268173      62  268170  268167
  268176      61  268167  268176  268179      63  268164  268158  268167      19
  268161  268158  268164      20  268161  268158  268167      19  268158  268167
  268170      65  268158  268167  268173      65  268155  268149  268158      19
  268152  268149  268155      20  268152  268149  268158      19  268149  268158
  268161      19  268149  268158  268164      19  268146  268143  268149      25
  268146  268143  268203      26  268143  268149  268152      27  268143  268149
  268155      27  268140  268137  268143      29  268137  268143  268146      30
  268245  268251  268254       2  268233  268227  268236       4  268230  268227
  268233       4  268230  268227  268236       4  268224  268221  268227      86
  268224  268221  268239      87  268221  268227  268230      45  268221  268227
  268233      45  268221  268227  268236      45  268221  268239  268242      88
  268218  268215  268221      46  268218  268215  268245      26  268215  268221
  268224      89  268212  268209  268215      29  268209  268215  268218      30
  268293  268299  268302       2  268287  268281  268290       4  268284  268281
  268287       4  268284  268281  268290       4  268275  268269  268278       4
  268272  268269  268275       4  268272  268269  268278       4  268266  268263
  268269      43  268266  268263  268281      43  268263  268269  268272      45
  268263  268269  268275      45  268263  268269  268278      45  268263  268281
  268284      45  268263  268281  268287      45  268263  268281  268290      45
  268260  268257  268263      46  268260  268257  268293      26  268257  268263
  268266      47  268254  268251  268257      29  268251  268257  268260      30
  268350  268356  268359       2  268344  268338  268347       4  268341  268338
  268344       4  268341  268338  268347       4  268335  268329  268338      99
  268332  268329  268335      35  268332  268329  268338      99  268329  268338
  268341     100  268329  268338  268344     100  268329  268338  268347     100
  268323  268317  268326       4  268320  268317  268323       4  268320  268317
  268326       4  268314  268311  268317      43  268314  268311  268329      68
  268311  268317  268320      45  268311  268317  268323      45  268311  268317
  268326      45  268311  268329  268332      67  268311  268329  268335      67
  268308  268305  268311      46  268308  268305  268350      26  268305  268311
  268314      47  268302  268299  268305      29  268299  268305  268308      30
  268407  268413  268416       2  268401  268395  268404       4  268398  268395
  268401       4  268398  268395  268404       4  268392  268386  268395      99
  268389  268386  268392      35  268389  268386  268395      99  268386  268395
  268398     100  268386  268395  268401     100  268386  268395  268404     100
  268380  268374  268383       4  268377  268374  268380       4  268377  268374
  268383       4  268371  268368  268374      43  268371  268368  268386      68
  268368  268374  268377      45  268368  268374  268380      45  268368  268374
  268383      45  268368  268386  268389      67  268368  268386  268392      67
  268365  268362  268368      46  268365  268362  268407      26  268362  268368
  268371      47  268359  268356  268362      29  268356  268362  268365      30
  268452  268458  268461       2  268440  268434  268443      34  268437  268434
  268440      35  268437  268434  268443      34  268431  268425  268434      76
  268428  268425  268431      35  268428  268425  268434      76  268425  268434
  268437      76  268425  268434  268440      76  268422  268419  268425      38
  268422  268419  268452      26  268419  268425  268428      39  268419  268425
  268431      39  268416  268413  268419      29  268413  268419  268422      30
  268503  268509  268512       2  268497  268494  268500      80  268488  268494
  268497       2  268488  268494  268500       2  268485  268479  268488      81
  268482  268479  268485      35  268482  268479  268488      81  268476  268470
  268479      76  268473  268470  268476      35  268473  268470  268479      76
  268470  268479  268482      76  268470  268479  268485      76  268467  268464
  268470      38  268467  268464  268503      26  268464  268470  268473      39
  268464  268470  268476      39  268461  268458  268464      29  268458  268464
  268467      30  268536  268542  268545       2  268527  268521  268530     104
  268524  268521  268527      74  268524  268521  268530     104  268521  268530
  268533     105  268518  268515  268521      38  268518  268515  268536      26
  268515  268521  268524     106  268515  268521  268527     106  268512  268509
  268515      29  268509  268515  268518      30  268608  268614  268617       2
  268602  268599  268605     108  268596  268593  268599      50  268593  268599
  268602      50  268590  268587  268593      50  268587  268593  268596      50
  268584  268581  268587      50  268581  268587  268590      50  268578  268581
  268584     111  268575  268572  268578     114  268569  268566  268572     117
  268566  268572  268575     119  268563  268566  268569     121  268560  268554
  268563     125  268557  268554  268560       4  268557  268554  268563     125
  268551  268548  268554      54  268551  268548  268608      26  268548  268554
  268557       8  268548  268554  268560       8  268545  268542  268548      29
  268542  268548  268551      30  268629  268635  268638       2  268626  268620
  268629      26  268623  268620  268626      57  268623  268620  268629      26
  268617  268614  268620      29  268614  268620  268623      30  268614  268620
  268626      30  268653  268647  268656     104  268650  268647  268653      74
  268650  268647  268656     104  268647  268656  268659     105  268644  268641
  268647      38  268644  268641  268662      26  268641  268647  268650     106
  268641  268647  268653     106  268638  268635  268641      29  268635  268641
  268644      30  268704  268710  268713       2  268701  268698  268704      26
  268695  268689  268698       8  268692  268689  268695       4  268692  268689
  268698       8  268689  268698  268701      54  268686  268680  268689      92
  268683  268680  268686       4  268683  268680  268689      92  268680  268689
  268692      92  268680  268689  268695      92  268677  268671  268680      94
  268674  268671  268677      71  268674  268671  268680      94  268671  268680
  268683      92  268671  268680  268686      92  268668  268671  268674      97
  268668  268671  268677      97  268668  268698  268701      30  268770  268776
  268779       2  268764  268758  268767      12  268761  268758  268764      12
  268761  268758  268767      12  268755  268749  268758      16  268752  268749
  268755      17  268752  268749  268758      16  268749  268758  268761      18
  268749  268758  268764      18  268749  268758  268767      18  268746  268740
  268749      19  268743  268740  268746      20  268743  268740  268749      19
  268740  268749  268752      21  268740  268749  268755      21  268737  268731
  268740      19  268734  268731  268737      20  268734  268731  268740      19
  268731  268740  268743      19  268731  268740  268746      19  268728  268722
  268731      19  268725  268722  268728      20  268725  268722  268731      19
  268722  268731  268734      19  268722  268731  268737      19  268719  268716
  268722      25  268719  268716  268770      26  268716  268722  268725      27
  268716  268722  268728      27  268713  268710  268716      29  268710  268716
  268719      30  268818  268824  268827       2  268812  268806  268815       4
  268809  268806  268812       4  268809  268806  268815       4  268800  268794
  268803       4  268797  268794  268800       4  268797  268794  268803       4
  268791  268788  268794      43  268791  268788  268806      43  268788  268794
  268797      45  268788  268794  268800      45  268788  268794  268803      45
  268788  268806  268809      45  268788  268806  268812      45  268788  268806
  268815      45  268785  268782  268788      46  268785  268782  268818      26
  268782  268788  268791      47  268779  268776  268782      29  268776  268782
  268785      30  268860  268866  268869       2  268848  268842  268851       4
  268845  268842  268848       4  268845  268842  268851       4  268839  268836
  268842      86  268839  268836  268854      87  268836  268842  268845      45
  268836  268842  268848      45  268836  268842  268851      45  268836  268854
  268857      88  268833  268830  268836      46  268833  268830  268860      26
  268830  268836  268839      89  268827  268824  268830      29  268824  268830
  268833      30  268926  268932  268935       2  268920  268914  268923      12
  268917  268914  268920      12  268917  268914  268923      12  268911  268905
  268914      16  268908  268905  268911      17  268908  268905  268914      16
  268905  268914  268917      18  268905  268914  268920      18  268905  268914
  268923      18  268902  268896  268905      19  268899  268896  268902      20
  268899  268896  268905      19  268896  268905  268908      21  268896  268905
  268911      21  268893  268887  268896      19  268890  268887  268893      20
  268890  268887  268896      19  268887  268896  268899      19  268887  268896
  268902      19  268884  268878  268887      19  268881  268878  268884      20
  268881  268878  268887      19  268878  268887  268890      19  268878  268887
  268893      19  268875  268872  268878      25  268875  268872  268926      26
  268872  268878  268881      27  268872  268878  268884      27  268869  268866
  268872      29  268866  268872  268875      30  268962  268968  268971       2
  268950  268944  268953      34  268947  268944  268950      35  268947  268944
  268953      34  268941  268938  268944      38  268941  268938  268962      26
  268938  268944  268947      39  268938  268944  268950      39  268935  268932
  268938      29  268932  268938  268941      30  268983  268989  268992       2
  268980  268974  268983      26  268977  268974  268980      57  268977  268974
  268983      26  268971  268968  268974      29  268968  268974  268977      30
  268968  268974  268980      30  269031  269037  269040       2  269025  269019
  269028       4  269022  269019  269025       4  269022  269019  269028       4
  269013  269007  269016       4  269010  269007  269013       4  269010  269007
  269016       4  269004  269001  269007      43  269004  269001  269019      43
  269001  269007  269010      45  269001  269007  269013      45  269001  269007
  269016      45  269001  269019  269022      45  269001  269019  269025      45
  269001  269019  269028      45  268998  268995  269001      46  268998  268995
  269031      26  268995  269001  269004      47  268992  268989  268995      29
  268989  268995  268998      30  269073  269079  269082       2  269061  269055
  269064       4  269058  269055  269061       4  269058  269055  269064       4
  269052  269049  269055      86  269052  269049  269067      87  269049  269055
  269058      45  269049  269055  269061      45  269049  269055  269064      45
  269049  269067  269070      88  269046  269043  269049      46  269046  269043
  269073      26  269043  269049  269052      89  269040  269037  269043      29
  269037  269043  269046      30  269121  269127  269130       2  269115  269109
  269118       4  269112  269109  269115       4  269112  269109  269118       4
  269103  269097  269106       4  269100  269097  269103       4  269100  269097
  269106       4  269094  269091  269097      43  269094  269091  269109      43
  269091  269097  269100      45  269091  269097  269103      45  269091  269097
  269106      45  269091  269109  269112      45  269091  269109  269115      45
  269091  269109  269118      45  269088  269085  269091      46  269088  269085
  269121      26  269085  269091  269094      47  269082  269079  269085      29
  269079  269085  269088      30  269151  269157  269160       2  269145  269139
  269148       4  269142  269139  269145       4  269142  269139  269148       4
  269136  269133  269139      54  269136  269133  269151      26  269133  269139
  269142       8  269133  269139  269145       8  269133  269139  269148       8
  269130  269127  269133      29  269127  269133  269136      30  269217  269223
  269226       2  269211  269205  269214      12  269208  269205  269211      12
  269208  269205  269214      12  269202  269196  269205      16  269199  269196
  269202      17  269199  269196  269205      16  269196  269205  269208      18
  269196  269205  269211      18  269196  269205  269214      18  269193  269187
  269196      19  269190  269187  269193      20  269190  269187  269196      19
  269187  269196  269199      21  269187  269196  269202      21  269184  269178
  269187      19  269181  269178  269184      20  269181  269178  269187      19
  269178  269187  269190      19  269178  269187  269193      19  269175  269169
  269178      19  269172  269169  269175      20  269172  269169  269178      19
  269169  269178  269181      19  269169  269178  269184      19  269166  269163
  269169      25  269166  269163  269217      26  269163  269169  269172      27
  269163  269169  269175      27  269160  269157  269163      29  269157  269163
  269166      30  269250  269256  269259       2  269241  269235  269244     104
  269238  269235  269241      74  269238  269235  269244     104  269235  269244
  269247     105  269232  269229  269235      38  269232  269229  269250      26
  269229  269235  269238     106  269229  269235  269241     106  269226  269223
  269229      29  269223  269229  269232      30  269307  269313  269316       2
  269301  269295  269304       4  269298  269295  269301       4  269298  269295
  269304       4  269292  269286  269295      99  269289  269286  269292      35
  269289  269286  269295      99  269286  269295  269298     100  269286  269295
  269301     100  269286  269295  269304     100  269280  269274  269283       4
  269277  269274  269280       4  269277  269274  269283       4  269271  269268
  269274      43  269271  269268  269286      68  269268  269274  269277      45
  269268  269274  269280      45  269268  269274  269283      45  269268  269286
  269289      67  269268  269286  269292      67  269265  269262  269268      46
  269265  269262  269307      26  269262  269268  269271      47  269259  269256
  269262      29  269256  269262  269265      30  269343  269349  269352       2
  269331  269325  269334      34  269328  269325  269331      35  269328  269325
  269334      34  269322  269319  269325      38  269322  269319  269343      26
  269319  269325  269328      39  269319  269325  269331      39  269316  269313
  269319      29  269313  269319  269322      30  269400  269406  269409       2
  269394  269388  269397       4  269391  269388  269394       4  269391  269388
  269397       4  269382  269376  269385       4  269379  269376  269382       4
  269379  269376  269385       4  269373  269370  269376      43  269373  269370
  269388      43  269370  269376  269379      45  269370  269376  269382      45
  269370  269376  269385      45  269370  269388  269391      45  269370  269388
  269394      45  269370  269388  269397      45  269367  269361  269370      67
  269364  269361  269367      35  269364  269361  269370      67  269361  269370
  269373      68  269358  269355  269361      38  269358  269355  269400      26
  269355  269361  269364      39  269355  269361  269367      39  269352  269349
  269355      29  269349  269355  269358      30  269466  269472  269475       2
  269460  269454  269463      12  269457  269454  269460      12  269457  269454
  269463      12  269451  269445  269454      16  269448  269445  269451      17
  269448  269445  269454      16  269445  269454  269457      18  269445  269454
  269460      18  269445  269454  269463      18  269442  269436  269445      19
  269439  269436  269442      20  269439  269436  269445      19  269436  269445
  269448      21  269436  269445  269451      21  269433  269427  269436      19
  269430  269427  269433      20  269430  269427  269436      19  269427  269436
  269439      19  269427  269436  269442      19  269424  269418  269427      19
  269421  269418  269424      20  269421  269418  269427      19  269418  269427
  269430      19  269418  269427  269433      19  269415  269412  269418      25
  269415  269412  269466      26  269412  269418  269421      27  269412  269418
  269424      27  269409  269406  269412      29  269406  269412  269415      30
  269502  269508  269511       2  269490  269484  269493      34  269487  269484
  269490      35  269487  269484  269493      34  269481  269478  269484      38
  269481  269478  269502      26  269478  269484  269487      39  269478  269484
  269490      39  269475  269472  269478      29  269472  269478  269481      30
  269568  269574  269577       2  269562  269556  269565      12  269559  269556
  269562      12  269559  269556  269565      12  269553  269547  269556      16
  269550  269547  269553      17  269550  269547  269556      16  269547  269556
  269559      18  269547  269556  269562      18  269547  269556  269565      18
  269544  269538  269547      19  269541  269538  269544      20  269541  269538
  269547      19  269538  269547  269550      21  269538  269547  269553      21
  269535  269529  269538      19  269532  269529  269535      20  269532  269529
  269538      19  269529  269538  269541      19  269529  269538  269544      19
  269526  269520  269529      19  269523  269520  269526      20  269523  269520
  269529      19  269520  269529  269532      19  269520  269529  269535      19
  269517  269514  269520      25  269517  269514  269568      26  269514  269520
  269523      27  269514  269520  269526      27  269511  269508  269514      29
  269508  269514  269517      30  269631  269637  269640       2  269622  269619
  269625      50  269619  269625  269628      50  269610  269613  269616     130
  269610  269619  269622     131  269607  269604  269610     131  269601  269598
  269604      50  269598  269604  269607      50  269595  269598  269601      50
  269595  269625  269628      50  269592  269586  269595      52  269589  269586
  269592       4  269589  269586  269595      52  269583  269580  269586      54
  269583  269580  269631      26  269580  269586  269589       8  269580  269586
  269592       8  269577  269574  269580      29  269574  269580  269583      30
  269697  269703  269706       2  269691  269685  269694      12  269688  269685
  269691      12  269688  269685  269694      12  269682  269676  269685      16
  269679  269676  269682      17  269679  269676  269685      16  269676  269685
  269688      18  269676  269685  269691      18  269676  269685  269694      18
  269673  269667  269676      19  269670  269667  269673      20  269670  269667
  269676      19  269667  269676  269679      21  269667  269676  269682      21
  269664  269658  269667      19  269661  269658  269664      20  269661  269658
  269667      19  269658  269667  269670      19  269658  269667  269673      19
  269655  269649  269658      19  269652  269649  269655      20  269652  269649
  269658      19  269649  269658  269661      19  269649  269658  269664      19
  269646  269643  269649      25  269646  269643  269697      26  269643  269649
  269652      27  269643  269649  269655      27  269640  269637  269643      29
  269637  269643  269646      30  269739  269745  269748       2  269733  269730
  269736      80  269724  269730  269733       2  269724  269730  269736       2
  269721  269715  269724      81  269718  269715  269721      35  269718  269715
  269724      81  269712  269709  269715      38  269712  269709  269739      26
  269709  269715  269718      39  269709  269715  269721      39  269706  269703
  269709      29  269703  269709  269712      30  269796  269802  269805       2
  269790  269784  269793       4  269787  269784  269790       4  269787  269784
  269793       4  269781  269775  269784      99  269778  269775  269781      35
  269778  269775  269784      99  269775  269784  269787     100  269775  269784
  269790     100  269775  269784  269793     100  269769  269763  269772       4
  269766  269763  269769       4  269766  269763  269772       4  269760  269757
  269763      43  269760  269757  269775      68  269757  269763  269766      45
  269757  269763  269769      45  269757  269763  269772      45  269757  269775
  269778      67  269757  269775  269781      67  269754  269751  269757      46
  269754  269751  269796      26  269751  269757  269760      47  269748  269745
  269751      29  269745  269751  269754      30  269817  269823  269826       2
  269814  269808  269817      26  269811  269808  269814      57  269811  269808
  269817      26  269805  269802  269808      29  269802  269808  269811      30
  269802  269808  269814      30  269847  269853  269856       2  269841  269835
  269844       4  269838  269835  269841       4  269838  269835  269844       4
  269832  269829  269835      54  269832  269829  269847      26  269829  269835
  269838       8  269829  269835  269841       8  269829  269835  269844       8
  269826  269823  269829      29  269823  269829  269832      30  269913  269919
  269922       2  269907  269901  269910      12  269904  269901  269907      12
  269904  269901  269910      12  269898  269892  269901      16  269895  269892
  269898      17  269895  269892  269901      16  269892  269901  269904      18
  269892  269901  269907      18  269892  269901  269910      18  269889  269883
  269892      19  269886  269883  269889      20  269886  269883  269892      19
  269883  269892  269895      21  269883  269892  269898      21  269880  269874
  269883      19  269877  269874  269880      20  269877  269874  269883      19
  269874  269883  269886      19  269874  269883  269889      19  269871  269865
  269874      19  269868  269865  269871      20  269868  269865  269874      19
  269865  269874  269877      19  269865  269874  269880      19  269862  269859
  269865      25  269862  269859  269913      26  269859  269865  269868      27
  269859  269865  269871      27  269856  269853  269859      29  269853  269859
  269862      30  269970  269976  269979       2  269964  269958  269967       4
  269961  269958  269964       4  269961  269958  269967       4  269952  269946
  269955       4  269949  269946  269952       4  269949  269946  269955       4
  269943  269940  269946      43  269943  269940  269958      43  269940  269946
  269949      45  269940  269946  269952      45  269940  269946  269955      45
  269940  269958  269961      45  269940  269958  269964      45  269940  269958
  269967      45  269937  269931  269940      67  269934  269931  269937      35
  269934  269931  269940      67  269931  269940  269943      68  269928  269925
  269931      38  269928  269925  269970      26  269925  269931  269934      39
  269925  269931  269937      39  269922  269919  269925      29  269919  269925
  269928      30  270027  270033  270036       2  270021  270015  270024       4
  270018  270015  270021       4  270018  270015  270024       4  270012  270006
  270015      99  270009  270006  270012      35  270009  270006  270015      99
  270006  270015  270018     100  270006  270015  270021     100  270006  270015
  270024     100  270000  269994  270003       4  269997  269994  270000       4
  269997  269994  270003       4  269991  269988  269994      43  269991  269988
  270006      68  269988  269994  269997      45  269988  269994  270000      45
  269988  269994  270003      45  269988  270006  270009      67  269988  270006
  270012      67  269985  269982  269988      46  269985  269982  270027      26
  269982  269988  269991      47  269979  269976  269982      29  269976  269982
  269985      30  270078  270084  270087       2  270072  270069  270075      80
  270063  270069  270072       2  270063  270069  270075       2  270060  270054
  270063      81  270057  270054  270060      35  270057  270054  270063      81
  270051  270045  270054      76  270048  270045  270051      35  270048  270045
  270054      76  270045  270054  270057      76  270045  270054  270060      76
  270042  270039  270045      38  270042  270039  270078      26  270039  270045
  270048      39  270039  270045  270051      39  270036  270033  270039      29
  270033  270039  270042      30  270114  270120  270123       2  270102  270096
  270105      34  270099  270096  270102      35  270099  270096  270105      34
  270093  270090  270096      38  270093  270090  270114      26  270090  270096
  270099      39  270090  270096  270102      39  270087  270084  270090      29
  270084  270090  270093      30  270162  270168  270171       2  270156  270150
  270159       4  270153  270150  270156       4  270153  270150  270159       4
  270144  270138  270147       4  270141  270138  270144       4  270141  270138
  270147       4  270135  270132  270138      43  270135  270132  270150      43
  270132  270138  270141      45  270132  270138  270144      45  270132  270138
  270147      45  270132  270150  270153      45  270132  270150  270156      45
  270132  270150  270159      45  270129  270126  270132      46  270129  270126
  270162      26  270126  270132  270135      47  270123  270120  270126      29
  270120  270126  270129      30  270192  270198  270201       2  270186  270180
  270189       4  270183  270180  270186       4  270183  270180  270189       4
  270177  270174  270180      54  270177  270174  270192      26  270174  270180
  270183       8  270174  270180  270186       8  270174  270180  270189       8
  270171  270168  270174      29  270168  270174  270177      30  270234  270240
  270243       2  270228  270225  270231      80  270219  270225  270228       2
  270219  270225  270231       2  270216  270210  270219      81  270213  270210
  270216      35  270213  270210  270219      81  270207  270204  270210      38
  270207  270204  270234      26  270204  270210  270213      39  270204  270210
  270216      39  270201  270198  270204      29  270198  270204  270207      30
  270276  270282  270285       2  270270  270267  270273      80  270261  270267
  270270       2  270261  270267  270273       2  270258  270252  270261      81
  270255  270252  270258      35  270255  270252  270261      81  270249  270246
  270252      38  270249  270246  270276      26  270246  270252  270255      39
  270246  270252  270258      39  270243  270240  270246      29  270240  270246
  270249      30  270318  270324  270327       2  270306  270300  270309       4
  270303  270300  270306       4  270303  270300  270309       4  270297  270294
  270300      86  270297  270294  270312      87  270294  270300  270303      45
  270294  270300  270306      45  270294  270300  270309      45  270294  270312
  270315      88  270291  270288  270294      46  270291  270288  270318      26
  270288  270294  270297      89  270285  270282  270288      29  270282  270288
  270291      30  270360  270366  270369       2  270354  270351  270357      80
  270345  270351  270354       2  270345  270351  270357       2  270342  270336
  270345      81  270339  270336  270342      35  270339  270336  270345      81
  270333  270330  270336      38  270333  270330  270360      26  270330  270336
  270339      39  270330  270336  270342      39  270327  270324  270330      29
  270324  270330  270333      30  270405  270411  270414       2  270393  270387
  270396      34  270390  270387  270393      35  270390  270387  270396      34
  270384  270378  270387      76  270381  270378  270384      35  270381  270378
  270387      76  270378  270387  270390      76  270378  270387  270393      76
  270375  270372  270378      38  270375  270372  270405      26  270372  270378
  270381      39  270372  270378  270384      39  270369  270366  270372      29
  270366  270372  270375      30  270450  270456  270459       2  270438  270432
  270441      34  270435  270432  270438      35  270435  270432  270441      34
  270429  270423  270432      76  270426  270423  270429      35  270426  270423
  270432      76  270423  270432  270435      76  270423  270432  270438      76
  270420  270417  270423      38  270420  270417  270450      26  270417  270423
  270426      39  270417  270423  270429      39  270414  270411  270417      29
  270411  270417  270420      30  270480  270486  270489       2  270474  270468
  270477       4  270471  270468  270474       4  270471  270468  270477       4
  270465  270462  270468      54  270465  270462  270480      26  270462  270468
  270471       8  270462  270468  270474       8  270462  270468  270477       8
  270459  270456  270462      29  270456  270462  270465      30  270501  270507
  270510       2  270498  270492  270501      26  270495  270492  270498      57
  270495  270492  270501      26  270489  270486  270492      29  270486  270492
  270495      30  270486  270492  270498      30  270537  270543  270546       2
  270525  270519  270528      34  270522  270519  270525      35  270522  270519
  270528      34  270516  270513  270519      38  270516  270513  270537      26
  270513  270519  270522      39  270513  270519  270525      39  270510  270507
  270513      29  270507  270513  270516      30  270558  270564  270567       2
  270555  270549  270558      26  270552  270549  270555      57  270552  270549
  270558      26  270546  270543  270549      29  270543  270549  270552      30
  270543  270549  270555      30  270600  270606  270609       2  270588  270582
  270591       4  270585  270582  270588       4  270585  270582  270591       4
  270579  270576  270582      86  270579  270576  270594      87  270576  270582
  270585      45  270576  270582  270588      45  270576  270582  270591      45
  270576  270594  270597      88  270573  270570  270576      46  270573  270570
  270600      26  270570  270576  270579      89  270567  270564  270570      29
  270564  270570  270573      30  270642  270648  270651       2  270630  270624
  270633       4  270627  270624  270630       4  270627  270624  270633       4
  270621  270618  270624      86  270621  270618  270636      87  270618  270624
  270627      45  270618  270624  270630      45  270618  270624  270633      45
  270618  270636  270639      88  270615  270612  270618      46  270615  270612
  270642      26  270612  270618  270621      89  270609  270606  270612      29
  270606  270612  270615      30  270684  270690  270693       2  270672  270666
  270675       4  270669  270666  270672       4  270669  270666  270675       4
  270663  270660  270666      86  270663  270660  270678      87  270660  270666
  270669      45  270660  270666  270672      45  270660  270666  270675      45
  270660  270678  270681      88  270657  270654  270660      46  270657  270654
  270684      26  270654  270660  270663      89  270651  270648  270654      29
  270648  270654  270657      30  270714  270720  270723       2  270708  270702
  270711       4  270705  270702  270708       4  270705  270702  270711       4
  270699  270696  270702      54  270699  270696  270714      26  270696  270702
  270705       8  270696  270702  270708       8  270696  270702  270711       8
  270693  270690  270696      29  270690  270696  270699      30  270756  270762
  270765       2  270744  270738  270747       4  270741  270738  270744       4
  270741  270738  270747       4  270735  270732  270738      86  270735  270732
  270750      87  270732  270738  270741      45  270732  270738  270744      45
  270732  270738  270747      45  270732  270750  270753      88  270729  270726
  270732      46  270729  270726  270756      26  270726  270732  270735      89
  270723  270720  270726      29  270720  270726  270729      30  270804  270810
  270813       2  270798  270792  270801       4  270795  270792  270798       4
  270795  270792  270801       4  270786  270780  270789       4  270783  270780
  270786       4  270783  270780  270789       4  270777  270774  270780      43
  270777  270774  270792      43  270774  270780  270783      45  270774  270780
  270786      45  270774  270780  270789      45  270774  270792  270795      45
  270774  270792  270798      45  270774  270792  270801      45  270771  270768
  270774      46  270771  270768  270804      26  270768  270774  270777      47
  270765  270762  270768      29  270762  270768  270771      30  270861  270867
  270870       2  270855  270849  270858       4  270852  270849  270855       4
  270852  270849  270858       4  270843  270837  270846       4  270840  270837
  270843       4  270840  270837  270846       4  270834  270831  270837      43
  270834  270831  270849      43  270831  270837  270840      45  270831  270837
  270843      45  270831  270837  270846      45  270831  270849  270852      45
  270831  270849  270855      45  270831  270849  270858      45  270828  270822
  270831      67  270825  270822  270828      35  270825  270822  270831      67
  270822  270831  270834      68  270819  270816  270822      38  270819  270816
  270861      26  270816  270822  270825      39  270816  270822  270828      39
  270813  270810  270816      29  270810  270816  270819      30  270891  270897
  270900       2  270885  270879  270888       4  270882  270879  270885       4
  270882  270879  270888       4  270876  270873  270879      54  270876  270873
  270891      26  270873  270879  270882       8  270873  270879  270885       8
  270873  270879  270888       8  270870  270867  270873      29  270867  270873
  270876      30  270963  270969  270972       2  270957  270954  270960      58
  270948  270945  270951      58  270942  270945  270948      60  270942  270945
  270951      60  270942  270954  270957      60  270942  270954  270960      60
  270939  270936  270942      60  270933  270927  270936      61  270930  270927
  270933      62  270930  270927  270936      61  270927  270936  270939      63
  270924  270918  270927      19  270921  270918  270924      20  270921  270918
  270927      19  270918  270927  270930      65  270918  270927  270933      65
  270915  270909  270918      19  270912  270909  270915      20  270912  270909
  270918      19  270909  270918  270921      19  270909  270918  270924      19
  270906  270903  270909      25  270906  270903  270963      26  270903  270909
  270912      27  270903  270909  270915      27  270900  270897  270903      29
  270897  270903  270906      30  270996  271002  271005       2  270987  270981
  270990     104  270984  270981  270987      74  270984  270981  270990     104
  270981  270990  270993     105  270978  270975  270981      38  270978  270975
  270996      26  270975  270981  270984     106  270975  270981  270987     106
  270972  270969  270975      29  270969  270975  270978      30  271053  271059
  271062       2  271047  271041  271050       4  271044  271041  271047       4
  271044  271041  271050       4  271038  271032  271041      99  271035  271032
  271038      35  271035  271032  271041      99  271032  271041  271044     100
  271032  271041  271047     100  271032  271041  271050     100  271026  271020
  271029       4  271023  271020  271026       4  271023  271020  271029       4
  271017  271014  271020      43  271017  271014  271032      68  271014  271020
  271023      45  271014  271020  271026      45  271014  271020  271029      45
  271014  271032  271035      67  271014  271032  271038      67  271011  271008
  271014      46  271011  271008  271053      26  271008  271014  271017      47
  271005  271002  271008      29  271002  271008  271011      30  271083  271089
  271092       2  271077  271071  271080       4  271074  271071  271077       4
  271074  271071  271080       4  271068  271065  271071      54  271068  271065
  271083      26  271065  271071  271074       8  271065  271071  271077       8
  271065  271071  271080       8  271062  271059  271065      29  271059  271065
  271068      30  271149  271155  271158       2  271143  271137  271146      12
  271140  271137  271143      12  271140  271137  271146      12  271134  271128
  271137      16  271131  271128  271134      17  271131  271128  271137      16
  271128  271137  271140      18  271128  271137  271143      18  271128  271137
  271146      18  271125  271119  271128      19  271122  271119  271125      20
  271122  271119  271128      19  271119  271128  271131      21  271119  271128
  271134      21  271116  271110  271119      19  271113  271110  271116      20
  271113  271110  271119      19  271110  271119  271122      19  271110  271119
  271125      19  271107  271101  271110      19  271104  271101  271107      20
  271104  271101  271110      19  271101  271110  271113      19  271101  271110
  271116      19  271098  271095  271101      25  271098  271095  271149      26
  271095  271101  271104      27  271095  271101  271107      27  271092  271089
  271095      29  271089  271095  271098      30  271194  271200  271203       2
  271182  271176  271185      34  271179  271176  271182      35  271179  271176
  271185      34  271173  271167  271176      76  271170  271167  271173      35
  271170  271167  271176      76  271167  271176  271179      76  271167  271176
  271182      76  271164  271161  271167      38  271164  271161  271194      26
  271161  271167  271170      39  271161  271167  271173      39  271158  271155
  271161      29  271155  271161  271164      30  271215  271221  271224       2
  271212  271206  271215      26  271209  271206  271212      57  271209  271206
  271215      26  271203  271200  271206      29  271200  271206  271209      30
  271200  271206  271212      30  271275  271281  271284       2  271266  271263
  271269      50  271263  271269  271272      50  271260  271257  271263      50
  271257  271263  271266      50  271254  271251  271257      50  271251  271257
  271260      50  271248  271245  271251      50  271245  271251  271254      50
  271242  271245  271248      50  271242  271269  271272      50  271239  271233
  271242      52  271236  271233  271239       4  271236  271233  271242      52
  271230  271227  271233      54  271230  271227  271275      26  271227  271233
  271236       8  271227  271233  271239       8  271224  271221  271227      29
  271221  271227  271230      30  271320  271326  271329       2  271308  271302
  271311      34  271305  271302  271308      35  271305  271302  271311      34
  271299  271293  271302      76  271296  271293  271299      35  271296  271293
  271302      76  271293  271302  271305      76  271293  271302  271308      76
  271290  271287  271293      38  271290  271287  271320      26  271287  271293
  271296      39  271287  271293  271299      39  271284  271281  271287      29
  271281  271287  271290      30  271386  271392  271395       2  271380  271374
  271383      12  271377  271374  271380      12  271377  271374  271383      12
  271371  271365  271374      16  271368  271365  271371      17  271368  271365
  271374      16  271365  271374  271377      18  271365  271374  271380      18
  271365  271374  271383      18  271362  271356  271365      19  271359  271356
  271362      20  271359  271356  271365      19  271356  271365  271368      21
  271356  271365  271371      21  271353  271347  271356      19  271350  271347
  271353      20  271350  271347  271356      19  271347  271356  271359      19
  271347  271356  271362      19  271344  271338  271347      19  271341  271338
  271344      20  271341  271338  271347      19  271338  271347  271350      19
  271338  271347  271353      19  271335  271332  271338      25  271335  271332
  271386      26  271332  271338  271341      27  271332  271338  271344      27
  271329  271326  271332      29  271326  271332  271335      30  271443  271449
  271452       2  271437  271431  271440       4  271434  271431  271437       4
  271434  271431  271440       4  271428  271422  271431      99  271425  271422
  271428      35  271425  271422  271431      99  271422  271431  271434     100
  271422  271431  271437     100  271422  271431  271440     100  271416  271410
  271419       4  271413  271410  271416       4  271413  271410  271419       4
  271407  271404  271410      43  271407  271404  271422      68  271404  271410
  271413      45  271404  271410  271416      45  271404  271410  271419      45
  271404  271422  271425      67  271404  271422  271428      67  271401  271398
  271404      46  271401  271398  271443      26  271398  271404  271407      47
  271395  271392  271398      29  271392  271398  271401      30  271476  271482
  271485       2  271467  271461  271470     104  271464  271461  271467      74
  271464  271461  271470     104  271461  271470  271473     105  271458  271455
  271461      38  271458  271455  271476      26  271455  271461  271464     106
  271455  271461  271467     106  271452  271449  271455      29  271449  271455
  271458      30  271542  271548  271551       2  271536  271530  271539      12
  271533  271530  271536      12  271533  271530  271539      12  271527  271521
  271530      16  271524  271521  271527      17  271524  271521  271530      16
  271521  271530  271533      18  271521  271530  271536      18  271521  271530
  271539      18  271518  271512  271521      19  271515  271512  271518      20
  271515  271512  271521      19  271512  271521  271524      21  271512  271521
  271527      21  271509  271503  271512      19  271506  271503  271509      20
  271506  271503  271512      19  271503  271512  271515      19  271503  271512
  271518      19  271500  271494  271503      19  271497  271494  271500      20
  271497  271494  271503      19  271494  271503  271506      19  271494  271503
  271509      19  271491  271488  271494      25  271491  271488  271542      26
  271488  271494  271497      27  271488  271494  271500      27  271485  271482
  271488      29  271482  271488  271491      30  271563  271569  271572       2
  271560  271554  271563      26  271557  271554  271560      57  271557  271554
  271563      26  271551  271548  271554      29  271548  271554  271557      30
  271548  271554  271560      30  271593  271599  271602       2  271587  271581
  271590       4  271584  271581  271587       4  271584  271581  271590       4
  271578  271575  271581      54  271578  271575  271593      26  271575  271581
  271584       8  271575  271581  271587       8  271575  271581  271590       8
  271572  271569  271575      29  271569  271575  271578      30  271629  271626
  271632      80  271620  271626  271629       2  271620  271626  271632       2
  271617  271611  271620      81  271614  271611  271617      35  271614  271611
  271620      81  271608  271605  271611      38  271608  271605  271635      26
  271605  271611  271614      39  271605  271611  271617      39  271602  271599
  271605      29  271599  271605  271608      30  271677  271683  271686       2
  271674  271671  271677      26  271668  271662  271671       8  271665  271662
  271668       4  271665  271662  271671       8  271662  271671  271674      54
  271659  271653  271662      92  271656  271653  271659       4  271656  271653
  271662      92  271653  271662  271665      92  271653  271662  271668      92
  271650  271644  271653      94  271647  271644  271650      71  271647  271644
  271653      94  271644  271653  271656      92  271644  271653  271659      92
  271641  271644  271647      97  271641  271644  271650      97  271641  271671
  271674      30  271725  271731  271734       2  271719  271713  271722       4
  271716  271713  271719       4  271716  271713  271722       4  271707  271701
  271710       4  271704  271701  271707       4  271704  271701  271710       4
  271698  271695  271701      43  271698  271695  271713      43  271695  271701
  271704      45  271695  271701  271707      45  271695  271701  271710      45
  271695  271713  271716      45  271695  271713  271719      45  271695  271713
  271722      45  271692  271689  271695      46  271692  271689  271725      26
  271689  271695  271698      47  271686  271683  271689      29  271683  271689
  271692      30  271770  271776  271779       2  271758  271752  271761      34
  271755  271752  271758      35  271755  271752  271761      34  271749  271743
  271752      76  271746  271743  271749      35  271746  271743  271752      76
  271743  271752  271755      76  271743  271752  271758      76  271740  271737
  271743      38  271740  271737  271770      26  271737  271743  271746      39
  271737  271743  271749      39  271734  271731  271737      29  271731  271737
  271740      30  271827  271833  271836       2  271821  271815  271824       4
  271818  271815  271821       4  271818  271815  271824       4  271812  271806
  271815      99  271809  271806  271812      35  271809  271806  271815      99
  271806  271815  271818     100  271806  271815  271821     100  271806  271815
  271824     100  271800  271794  271803       4  271797  271794  271800       4
  271797  271794  271803       4  271791  271788  271794      43  271791  271788
  271806      68  271788  271794  271797      45  271788  271794  271800      45
  271788  271794  271803      45  271788  271806  271809      67  271788  271806
  271812      67  271785  271782  271788      46  271785  271782  271827      26
  271782  271788  271791      47  271779  271776  271782      29  271776  271782
  271785      30  271899  271905  271908       2  271893  271890  271896      58
  271884  271881  271887      58  271878  271881  271884      60  271878  271881
  271887      60  271878  271890  271893      60  271878  271890  271896      60
  271875  271872  271878      60  271869  271863  271872      61  271866  271863
  271869      62  271866  271863  271872      61  271863  271872  271875      63
  271860  271854  271863      19  271857  271854  271860      20  271857  271854
  271863      19  271854  271863  271866      65  271854  271863  271869      65
  271851  271845  271854      19  271848  271845  271851      20  271848  271845
  271854      19  271845  271854  271857      19  271845  271854  271860      19
  271842  271839  271845      25  271842  271839  271899      26  271839  271845
  271848      27  271839  271845  271851      27  271836  271833  271839      29
  271833  271839  271842      30  271971  271977  271980       2  271965  271962
  271968      58  271956  271953  271959      58  271950  271953  271956      60
  271950  271953  271959      60  271950  271962  271965      60  271950  271962
  271968      60  271947  271944  271950      60  271941  271935  271944      61
  271938  271935  271941      62  271938  271935  271944      61  271935  271944
  271947      63  271932  271926  271935      19  271929  271926  271932      20
  271929  271926  271935      19  271926  271935  271938      65  271926  271935
  271941      65  271923  271917  271926      19  271920  271917  271923      20
  271920  271917  271926      19  271917  271926  271929      19  271917  271926
  271932      19  271914  271911  271917      25  271914  271911  271971      26
  271911  271917  271920      27  271911  271917  271923      27  271908  271905
  271911      29  271905  271911  271914      30  271992  271998  272001       2
  271989  271983  271992      26  271986  271983  271989      57  271986  271983
  271992      26  271980  271977  271983      29  271977  271983  271986      30
  271977  271983  271989      30  272040  272046  272049       2  272034  272028
  272037       4  272031  272028  272034       4  272031  272028  272037       4
  272022  272016  272025       4  272019  272016  272022       4  272019  272016
  272025       4  272013  272010  272016      43  272013  272010  272028      43
  272010  272016  272019      45  272010  272016  272022      45  272010  272016
  272025      45  272010  272028  272031      45  272010  272028  272034      45
  272010  272028  272037      45  272007  272004  272010      46  272007  272004
  272040      26  272004  272010  272013      47  272001  271998  272004      29
  271998  272004  272007      30  272091  272097  272100       2  272085  272079
  272088      71  272082  272079  272085      71  272082  272079  272088      71
  272076  272079  272082      72  272076  272079  272085      72  272076  272079
  272088      72  272073  272067  272076      73  272070  272067  272073      74
  272070  272067  272076      73  272064  272058  272067      76  272061  272058
  272064      35  272061  272058  272067      76  272058  272067  272070      77
  272058  272067  272073      77  272055  272052  272058      38  272055  272052
  272091      26  272052  272058  272061      39  272052  272058  272064      39
  272049  272046  272052      29  272046  272052  272055      30  272148  272154
  272157       2  272142  272136  272145       4  272139  272136  272142       4
  272139  272136  272145       4  272130  272124  272133       4  272127  272124
  272130       4  272127  272124  272133       4  272121  272118  272124      43
  272121  272118  272136      43  272118  272124  272127      45  272118  272124
  272130      45  272118  272124  272133      45  272118  272136  272139      45
  272118  272136  272142      45  272118  272136  272145      45  272115  272109
  272118      67  272112  272109  272115      35  272112  272109  272118      67
  272109  272118  272121      68  272106  272103  272109      38  272106  272103
  272148      26  272103  272109  272112      39  272103  272109  272115      39
  272100  272097  272103      29  272097  272103  272106      30  272178  272184
  272187       2  272172  272166  272175       4  272169  272166  272172       4
  272169  272166  272175       4  272163  272160  272166      54  272163  272160
  272178      26  272160  272166  272169       8  272160  272166  272172       8
  272160  272166  272175       8  272157  272154  272160      29  272154  272160
  272163      30  272226  272232  272235       2  272220  272214  272223       4
  272217  272214  272220       4  272217  272214  272223       4  272208  272202
  272211       4  272205  272202  272208       4  272205  272202  272211       4
  272199  272196  272202      43  272199  272196  272214      43  272196  272202
  272205      45  272196  272202  272208      45  272196  272202  272211      45
  272196  272214  272217      45  272196  272214  272220      45  272196  272214
  272223      45  272193  272190  272196      46  272193  272190  272226      26
  272190  272196  272199      47  272187  272184  272190      29  272184  272190
  272193      30  272262  272268  272271       2  272250  272244  272253      34
  272247  272244  272250      35  272247  272244  272253      34  272241  272238
  272244      38  272241  272238  272262      26  272238  272244  272247      39
  272238  272244  272250      39  272235  272232  272238      29  272232  272238
  272241      30  272292  272298  272301       2  272286  272280  272289       4
  272283  272280  272286       4  272283  272280  272289       4  272277  272274
  272280      54  272277  272274  272292      26  272274  272280  272283       8
  272274  272280  272286       8  272274  272280  272289       8  272271  272268
  272274      29  272268  272274  272277      30  272340  272346  272349       2
  272334  272328  272337       4  272331  272328  272334       4  272331  272328
  272337       4  272322  272316  272325       4  272319  272316  272322       4
  272319  272316  272325       4  272313  272310  272316      43  272313  272310
  272328      43  272310  272316  272319      45  272310  272316  272322      45
  272310  272316  272325      45  272310  272328  272331      45  272310  272328
  272334      45  272310  272328  272337      45  272307  272304  272310      46
  272307  272304  272340      26  272304  272310  272313      47  272301  272298
  272304      29  272298  272304  272307      30  272397  272403  272406       2
  272391  272385  272394       4  272388  272385  272391       4  272388  272385
  272394       4  272382  272376  272385      99  272379  272376  272382      35
  272379  272376  272385      99  272376  272385  272388     100  272376  272385
  272391     100  272376  272385  272394     100  272370  272364  272373       4
  272367  272364  272370       4  272367  272364  272373       4  272361  272358
  272364      43  272361  272358  272376      68  272358  272364  272367      45
  272358  272364  272370      45  272358  272364  272373      45  272358  272376
  272379      67  272358  272376  272382      67  272355  272352  272358      46
  272355  272352  272397      26  272352  272358  272361      47  272349  272346
  272352      29  272346  272352  272355      30  272427  272433  272436       2
  272421  272415  272424       4  272418  272415  272421       4  272418  272415
  272424       4  272412  272409  272415      54  272412  272409  272427      26
  272409  272415  272418       8  272409  272415  272421       8  272409  272415
  272424       8  272406  272403  272409      29  272403  272409  272412      30
  272472  272478  272481       2  272460  272454  272463      34  272457  272454
  272460      35  272457  272454  272463      34  272451  272445  272454      76
  272448  272445  272451      35  272448  272445  272454      76  272445  272454
  272457      76  272445  272454  272460      76  272442  272439  272445      38
  272442  272439  272472      26  272439  272445  272448      39  272439  272445
  272451      39  272436  272433  272439      29  272433  272439  272442      30
  272529  272535  272538       2  272523  272517  272526       4  272520  272517
  272523       4  272520  272517  272526       4  272511  272505  272514       4
  272508  272505  272511       4  272508  272505  272514       4  272502  272499
  272505      43  272502  272499  272517      43  272499  272505  272508      45
  272499  272505  272511      45  272499  272505  272514      45  272499  272517
  272520      45  272499  272517  272523      45  272499  272517  272526      45
  272496  272490  272499      67  272493  272490  272496      35  272493  272490
  272499      67  272490  272499  272502      68  272487  272484  272490      38
  272487  272484  272529      26  272484  272490  272493      39  272484  272490
  272496      39  272481  272478  272484      29  272478  272484  272487      30
  272595  272601  272604       2  272589  272583  272592      12  272586  272583
  272589      12  272586  272583  272592      12  272580  272574  272583      16
  272577  272574  272580      17  272577  272574  272583      16  272574  272583
  272586      18  272574  272583  272589      18  272574  272583  272592      18
  272571  272565  272574      19  272568  272565  272571      20  272568  272565
  272574      19  272565  272574  272577      21  272565  272574  272580      21
  272562  272556  272565      19  272559  272556  272562      20  272559  272556
  272565      19  272556  272565  272568      19  272556  272565  272571      19
  272553  272547  272556      19  272550  272547  272553      20  272550  272547
  272556      19  272547  272556  272559      19  272547  272556  272562      19
  272544  272541  272547      25  272544  272541  272595      26  272541  272547
  272550      27  272541  272547  272553      27  272538  272535  272541      29
  272535  272541  272544      30  272661  272667  272670       2  272655  272649
  272658      12  272652  272649  272655      12  272652  272649  272658      12
  272646  272640  272649      16  272643  272640  272646      17  272643  272640
  272649      16  272640  272649  272652      18  272640  272649  272655      18
  272640  272649  272658      18  272637  272631  272640      19  272634  272631
  272637      20  272634  272631  272640      19  272631  272640  272643      21
  272631  272640  272646      21  272628  272622  272631      19  272625  272622
  272628      20  272625  272622  272631      19  272622  272631  272634      19
  272622  272631  272637      19  272619  272613  272622      19  272616  272613
  272619      20  272616  272613  272622      19  272613  272622  272625      19
  272613  272622  272628      19  272610  272607  272613      25  272610  272607
  272661      26  272607  272613  272616      27  272607  272613  272619      27
  272604  272601  272607      29  272601  272607  272610      30  272712  272718
  272721       2  272706  272703  272709      80  272697  272703  272706       2
  272697  272703  272709       2  272694  272688  272697      81  272691  272688
  272694      35  272691  272688  272697      81  272685  272679  272688      76
  272682  272679  272685      35  272682  272679  272688      76  272679  272688
  272691      76  272679  272688  272694      76  272676  272673  272679      38
  272676  272673  272712      26  272673  272679  272682      39  272673  272679
  272685      39  272670  272667  272673      29  272667  272673  272676      30
  272745  272751  272754       2  272736  272730  272739     104  272733  272730
  272736      74  272733  272730  272739     104  272730  272739  272742     105
  272727  272724  272730      38  272727  272724  272745      26  272724  272730
  272733     106  272724  272730  272736     106  272721  272718  272724      29
  272718  272724  272727      30  272805  272799  272808      12  272802  272799
  272805      12  272802  272799  272808      12  272796  272790  272799      16
  272793  272790  272796      17  272793  272790  272799      16  272790  272799
  272802      18  272790  272799  272805      18  272790  272799  272808      18
  272787  272781  272790      19  272784  272781  272787      20  272784  272781
  272790      19  272781  272790  272793      21  272781  272790  272796      21
  272778  272772  272781      19  272775  272772  272778      20  272775  272772
  272781      19  272772  272781  272784      19  272772  272781  272787      19
  272769  272763  272772      19  272766  272763  272769      20  272766  272763
  272772      19  272763  272772  272775      19  272763  272772  272778      19
  272760  272757  272763      25  272760  272757  272811      26  272757  272763
  272766      27  272757  272763  272769      27  272754  272751  272757      29
  272751  272757  272760      30  272853  272859  272862       2  272850  272847
  272853      26  272844  272838  272847       8  272841  272838  272844       4
  272841  272838  272847       8  272838  272847  272850      54  272835  272829
  272838      92  272832  272829  272835       4  272832  272829  272838      92
  272829  272838  272841      92  272829  272838  272844      92  272826  272820
  272829      94  272823  272820  272826      71  272823  272820  272829      94
  272820  272829  272832      92  272820  272829  272835      92  272817  272820
  272823      97  272817  272820  272826      97  272817  272847  272850      30
  272901  272907  272910       2  272895  272889  272898       4  272892  272889
  272895       4  272892  272889  272898       4  272883  272877  272886       4
  272880  272877  272883       4  272880  272877  272886       4  272874  272871
  272877      43  272874  272871  272889      43  272871  272877  272880      45
  272871  272877  272883      45  272871  272877  272886      45  272871  272889
  272892      45  272871  272889  272895      45  272871  272889  272898      45
  272868  272865  272871      46  272868  272865  272901      26  272865  272871
  272874      47  272862  272859  272865      29  272859  272865  272868      30
  272943  272949  272952       2  272931  272925  272934       4  272928  272925
  272931       4  272928  272925  272934       4  272922  272919  272925      86
  272922  272919  272937      87  272919  272925  272928      45  272919  272925
  272931      45  272919  272925  272934      45  272919  272937  272940      88
  272916  272913  272919      46  272916  272913  272943      26  272913  272919
  272922      89  272910  272907  272913      29  272907  272913  272916      30
  272973  272967  272976       4  272970  272967  272973       4  272970  272967
  272976       4  272964  272961  272967      86  272964  272961  272979      87
  272961  272967  272970      45  272961  272967  272973      45  272961  272967
  272976      45  272961  272979  272982      88  272958  272955  272961      46
  272958  272955  272985      26  272955  272961  272964      89  272952  272949
  272955      29  272949  272955  272958      30  273027  273033  273036       2
  273024  273021  273027      26  273018  273012  273021       8  273015  273012
  273018       4  273015  273012  273021       8  273012  273021  273024      54
  273009  273003  273012      92  273006  273003  273009       4  273006  273003
  273012      92  273003  273012  273015      92  273003  273012  273018      92
  273000  272994  273003      94  272997  272994  273000      71  272997  272994
  273003      94  272994  273003  273006      92  272994  273003  273009      92
  272991  272994  272997      97  272991  272994  273000      97  272991  273021
  273024      30  273072  273078  273081       2  273060  273054  273063      34
  273057  273054  273060      35  273057  273054  273063      34  273051  273045
  273054      76  273048  273045  273051      35  273048  273045  273054      76
  273045  273054  273057      76  273045  273054  273060      76  273042  273039
  273045      38  273042  273039  273072      26  273039  273045  273048      39
  273039  273045  273051      39  273036  273033  273039      29  273033  273039
  273042      30  273117  273123  273126       2  273105  273099  273108      34
  273102  273099  273105      35  273102  273099  273108      34  273096  273090
  273099      76  273093  273090  273096      35  273093  273090  273099      76
  273090  273099  273102      76  273090  273099  273105      76  273087  273084
  273090      38  273087  273084  273117      26  273084  273090  273093      39
  273084  273090  273096      39  273081  273078  273084      29  273078  273084
  273087      30  273174  273180  273183       2  273168  273162  273171       4
  273165  273162  273168       4  273165  273162  273171       4  273159  273153
  273162      99  273156  273153  273159      35  273156  273153  273162      99
  273153  273162  273165     100  273153  273162  273168     100  273153  273162
  273171     100  273147  273141  273150       4  273144  273141  273147       4
  273144  273141  273150       4  273138  273135  273141      43  273138  273135
  273153      68  273135  273141  273144      45  273135  273141  273147      45
  273135  273141  273150      45  273135  273153  273156      67  273135  273153
  273159      67  273132  273129  273135      46  273132  273129  273174      26
  273129  273135  273138      47  273126  273123  273129      29  273123  273129
  273132      30  273204  273210  273213       2  273198  273192  273201       4
  273195  273192  273198       4  273195  273192  273201       4  273189  273186
  273192      54  273189  273186  273204      26  273186  273192  273195       8
  273186  273192  273198       8  273186  273192  273201       8  273183  273180
  273186      29  273180  273186  273189      30  273255  273261  273264       2
  273249  273246  273252      80  273240  273246  273249       2  273240  273246
  273252       2  273237  273231  273240      81  273234  273231  273237      35
  273234  273231  273240      81  273228  273222  273231      76  273225  273222
  273228      35  273225  273222  273231      76  273222  273231  273234      76
  273222  273231  273237      76  273219  273216  273222      38  273219  273216
  273255      26  273216  273222  273225      39  273216  273222  273228      39
  273213  273210  273216      29  273210  273216  273219      30  273303  273309
  273312       2  273297  273291  273300       4  273294  273291  273297       4
  273294  273291  273300       4  273285  273279  273288       4  273282  273279
  273285       4  273282  273279  273288       4  273276  273273  273279      43
  273276  273273  273291      43  273273  273279  273282      45  273273  273279
  273285      45  273273  273279  273288      45  273273  273291  273294      45
  273273  273291  273297      45  273273  273291  273300      45  273270  273267
  273273      46  273270  273267  273303      26  273267  273273  273276      47
  273264  273261  273267      29  273261  273267  273270      30  273333  273339
  273342       2  273327  273321  273330       4  273324  273321  273327       4
  273324  273321  273330       4  273318  273315  273321      54  273318  273315
  273333      26  273315  273321  273324       8  273315  273321  273327       8
  273315  273321  273330       8  273312  273309  273315      29  273309  273315
  273318      30  273375  273381  273384       2  273363  273357  273366       4
  273360  273357  273363       4  273360  273357  273366       4  273354  273351
  273357      86  273354  273351  273369      87  273351  273357  273360      45
  273351  273357  273363      45  273351  273357  273366      45  273351  273369
  273372      88  273348  273345  273351      46  273348  273345  273375      26
  273345  273351  273354      89  273342  273339  273345      29  273339  273345
  273348      30  273432  273438  273441       2  273426  273420  273429       4
  273423  273420  273426       4  273423  273420  273429       4  273417  273411
  273420      99  273414  273411  273417      35  273414  273411  273420      99
  273411  273420  273423     100  273411  273420  273426     100  273411  273420
  273429     100  273405  273399  273408       4  273402  273399  273405       4
  273402  273399  273408       4  273396  273393  273399      43  273396  273393
  273411      68  273393  273399  273402      45  273393  273399  273405      45
  273393  273399  273408      45  273393  273411  273414      67  273393  273411
  273417      67  273390  273387  273393      46  273390  273387  273432      26
  273387  273393  273396      47  273384  273381  273387      29  273381  273387
  273390      30  273465  273471  273474       2  273456  273450  273459     104
  273453  273450  273456      74  273453  273450  273459     104  273450  273459
  273462     105  273447  273444  273450      38  273447  273444  273465      26
  273444  273450  273453     106  273444  273450  273456     106  273441  273438
  273444      29  273438  273444  273447      30  273495  273501  273504       2
  273489  273483  273492       4  273486  273483  273489       4  273486  273483
  273492       4  273480  273477  273483      54  273480  273477  273495      26
  273477  273483  273486       8  273477  273483  273489       8  273477  273483
  273492       8  273474  273471  273477      29  273471  273477  273480      30
  273537  273543  273546       2  273531  273528  273534      80  273522  273528
  273531       2  273522  273528  273534       2  273519  273513  273522      81
  273516  273513  273519      35  273516  273513  273522      81  273510  273507
  273513      38  273510  273507  273537      26  273507  273513  273516      39
  273507  273513  273519      39  273504  273501  273507      29  273501  273507
  273510      30  273558  273564  273567       2  273555  273549  273558      26
  273552  273549  273555      57  273552  273549  273558      26  273546  273543
  273549      29  273543  273549  273552      30  273543  273549  273555      30
  273594  273600  273603       2  273582  273576  273585      34  273579  273576
  273582      35  273579  273576  273585      34  273573  273570  273576      38
  273573  273570  273594      26  273570  273576  273579      39  273570  273576
  273582      39  273567  273564  273570      29  273564  273570  273573      30
  273660  273666  273669       2  273654  273648  273657      12  273651  273648
  273654      12  273651  273648  273657      12  273645  273639  273648      16
  273642  273639  273645      17  273642  273639  273648      16  273639  273648
  273651      18  273639  273648  273654      18  273639  273648  273657      18
  273636  273630  273639      19  273633  273630  273636      20  273633  273630
  273639      19  273630  273639  273642      21  273630  273639  273645      21
  273627  273621  273630      19  273624  273621  273627      20  273624  273621
  273630      19  273621  273630  273633      19  273621  273630  273636      19
  273618  273612  273621      19  273615  273612  273618      20  273615  273612
  273621      19  273612  273621  273624      19  273612  273621  273627      19
  273609  273606  273612      25  273609  273606  273660      26  273606  273612
  273615      27  273606  273612  273618      27  273603  273600  273606      29
  273600  273606  273609      30  273705  273711  273714       2  273693  273687
  273696      34  273690  273687  273693      35  273690  273687  273696      34
  273684  273678  273687      76  273681  273678  273684      35  273681  273678
  273687      76  273678  273687  273690      76  273678  273687  273693      76
  273675  273672  273678      38  273675  273672  273705      26  273672  273678
  273681      39  273672  273678  273684      39  273669  273666  273672      29
  273666  273672  273675      30  273762  273768  273771       2  273756  273750
  273759       4  273753  273750  273756       4  273753  273750  273759       4
  273747  273741  273750      99  273744  273741  273747      35  273744  273741
  273750      99  273741  273750  273753     100  273741  273750  273756     100
  273741  273750  273759     100  273735  273729  273738       4  273732  273729
  273735       4  273732  273729  273738       4  273726  273723  273729      43
  273726  273723  273741      68  273723  273729  273732      45  273723  273729
  273735      45  273723  273729  273738      45  273723  273741  273744      67
  273723  273741  273747      67  273720  273717  273723      46  273720  273717
  273762      26  273717  273723  273726      47  273714  273711  273717      29
  273711  273717  273720      30  273783  273789  273792       2  273780  273774
  273783      26  273777  273774  273780      57  273777  273774  273783      26
  273771  273768  273774      29  273768  273774  273777      30  273768  273774
  273780      30  273825  273831  273834       2  273819  273816  273822      80
  273810  273816  273819       2  273810  273816  273822       2  273807  273801
  273810      81  273804  273801  273807      35  273804  273801  273810      81
  273798  273795  273801      38  273798  273795  273825      26  273795  273801
  273804      39  273795  273801  273807      39  273792  273789  273795      29
  273789  273795  273798      30  273882  273888  273891       2  273876  273870
  273879       4  273873  273870  273876       4  273873  273870  273879       4
  273867  273861  273870      99  273864  273861  273867      35  273864  273861
  273870      99  273861  273870  273873     100  273861  273870  273876     100
  273861  273870  273879     100  273855  273849  273858       4  273852  273849
  273855       4  273852  273849  273858       4  273846  273843  273849      43
  273846  273843  273861      68  273843  273849  273852      45  273843  273849
  273855      45  273843  273849  273858      45  273843  273861  273864      67
  273843  273861  273867      67  273840  273837  273843      46  273840  273837
  273882      26  273837  273843  273846      47  273834  273831  273837      29
  273831  273837  273840      30  273939  273945  273948       2  273933  273927
  273936       4  273930  273927  273933       4  273930  273927  273936       4
  273924  273918  273927      99  273921  273918  273924      35  273921  273918
  273927      99  273918  273927  273930     100  273918  273927  273933     100
  273918  273927  273936     100  273912  273906  273915       4  273909  273906
  273912       4  273909  273906  273915       4  273903  273900  273906      43
  273903  273900  273918      68  273900  273906  273909      45  273900  273906
  273912      45  273900  273906  273915      45  273900  273918  273921      67
  273900  273918  273924      67  273897  273894  273900      46  273897  273894
  273939      26  273894  273900  273903      47  273891  273888  273894      29
  273888  273894  273897      30  273972  273978  273981       2  273963  273957
  273966     104  273960  273957  273963      74  273960  273957  273966     104
  273957  273966  273969     105  273954  273951  273957      38  273954  273951
  273972      26  273951  273957  273960     106  273951  273957  273963     106
  273948  273945  273951      29  273945  273951  273954      30  274008  274014
  274017       2  273996  273990  273999      34  273993  273990  273996      35
  273993  273990  273999      34  273987  273984  273990      38  273987  273984
  274008      26  273984  273990  273993      39  273984  273990  273996      39
  273981  273978  273984      29  273978  273984  273987      30  274038  274044
  274047       2  274032  274026  274035       4  274029  274026  274032       4
  274029  274026  274035       4  274023  274020  274026      54  274023  274020
  274038      26  274020  274026  274029       8  274020  274026  274032       8
  274020  274026  274035       8  274017  274014  274020      29  274014  274020
  274023      30  274089  274095  274098       2  274083  274077  274086      71
  274080  274077  274083      71  274080  274077  274086      71  274074  274077
  274080      72  274074  274077  274083      72  274074  274077  274086      72
  274071  274065  274074      73  274068  274065  274071      74  274068  274065
  274074      73  274062  274056  274065      76  274059  274056  274062      35
  274059  274056  274065      76  274056  274065  274068      77  274056  274065
  274071      77  274053  274050  274056      38  274053  274050  274089      26
  274050  274056  274059      39  274050  274056  274062      39  274047  274044
  274050      29  274044  274050  274053      30  274155  274161  274164       2
  274149  274143  274152      12  274146  274143  274149      12  274146  274143
  274152      12  274140  274134  274143      16  274137  274134  274140      17
  274137  274134  274143      16  274134  274143  274146      18  274134  274143
  274149      18  274134  274143  274152      18  274131  274125  274134      19
  274128  274125  274131      20  274128  274125  274134      19  274125  274134
  274137      21  274125  274134  274140      21  274122  274116  274125      19
  274119  274116  274122      20  274119  274116  274125      19  274116  274125
  274128      19  274116  274125  274131      19  274113  274107  274116      19
  274110  274107  274113      20  274110  274107  274116      19  274107  274116
  274119      19  274107  274116  274122      19  274104  274101  274107      25
  274104  274101  274155      26  274101  274107  274110      27  274101  274107
  274113      27  274098  274095  274101      29  274095  274101  274104      30
  274221  274227  274230       2  274215  274209  274218      12  274212  274209
  274215      12  274212  274209  274218      12  274206  274200  274209      16
  274203  274200  274206      17  274203  274200  274209      16  274200  274209
  274212      18  274200  274209  274215      18  274200  274209  274218      18
  274197  274191  274200      19  274194  274191  274197      20  274194  274191
  274200      19  274191  274200  274203      21  274191  274200  274206      21
  274188  274182  274191      19  274185  274182  274188      20  274185  274182
  274191      19  274182  274191  274194      19  274182  274191  274197      19
  274179  274173  274182      19  274176  274173  274179      20  274176  274173
  274182      19  274173  274182  274185      19  274173  274182  274188      19
  274170  274167  274173      25  274170  274167  274221      26  274167  274173
  274176      27  274167  274173  274179      27  274164  274161  274167      29
  274161  274167  274170      30  274269  274275  274278       2  274263  274257
  274266       4  274260  274257  274263       4  274260  274257  274266       4
  274251  274245  274254       4  274248  274245  274251       4  274248  274245
  274254       4  274242  274239  274245      43  274242  274239  274257      43
  274239  274245  274248      45  274239  274245  274251      45  274239  274245
  274254      45  274239  274257  274260      45  274239  274257  274263      45
  274239  274257  274266      45  274236  274233  274239      46  274236  274233
  274269      26  274233  274239  274242      47  274230  274227  274233      29
  274227  274233  274236      30  274290  274296  274299       2  274287  274281
  274290      26  274284  274281  274287      57  274284  274281  274290      26
  274278  274275  274281      29  274275  274281  274284      30  274275  274281
  274287      30  274362  274368  274371       2  274356  274353  274359      58
  274347  274344  274350      58  274341  274344  274347      60  274341  274344
  274350      60  274341  274353  274356      60  274341  274353  274359      60
  274338  274335  274341      60  274332  274326  274335      61  274329  274326
  274332      62  274329  274326  274335      61  274326  274335  274338      63
  274323  274317  274326      19  274320  274317  274323      20  274320  274317
  274326      19  274317  274326  274329      65  274317  274326  274332      65
  274314  274308  274317      19  274311  274308  274314      20  274311  274308
  274317      19  274308  274317  274320      19  274308  274317  274323      19
  274305  274302  274308      25  274305  274302  274362      26  274302  274308
  274311      27  274302  274308  274314      27  274299  274296  274302      29
  274296  274302  274305      30  274428  274434  274437       2  274422  274416
  274425      12  274419  274416  274422      12  274419  274416  274425      12
  274413  274407  274416      16  274410  274407  274413      17  274410  274407
  274416      16  274407  274416  274419      18  274407  274416  274422      18
  274407  274416  274425      18  274404  274398  274407      19  274401  274398
  274404      20  274401  274398  274407      19  274398  274407  274410      21
  274398  274407  274413      21  274395  274389  274398      19  274392  274389
  274395      20  274392  274389  274398      19  274389  274398  274401      19
  274389  274398  274404      19  274386  274380  274389      19  274383  274380
  274386      20  274383  274380  274389      19  274380  274389  274392      19
  274380  274389  274395      19  274377  274374  274380      25  274377  274374
  274428      26  274374  274380  274383      27  274374  274380  274386      27
  274371  274368  274374      29  274368  274374  274377      30  274449  274455
  274458       2  274446  274440  274449      26  274443  274440  274446      57
  274443  274440  274449      26  274437  274434  274440      29  274434  274440
  274443      30  274434  274440  274446      30  274497  274503  274506       2
  274491  274485  274494       4  274488  274485  274491       4  274488  274485
  274494       4  274479  274473  274482       4  274476  274473  274479       4
  274476  274473  274482       4  274470  274467  274473      43  274470  274467
  274485      43  274467  274473  274476      45  274467  274473  274479      45
  274467  274473  274482      45  274467  274485  274488      45  274467  274485
  274491      45  274467  274485  274494      45  274464  274461  274467      46
  274464  274461  274497      26  274461  274467  274470      47  274458  274455
  274461      29  274455  274461  274464      30  274554  274560  274563       2
  274548  274542  274551       4  274545  274542  274548       4  274545  274542
  274551       4  274539  274533  274542      99  274536  274533  274539      35
  274536  274533  274542      99  274533  274542  274545     100  274533  274542
  274548     100  274533  274542  274551     100  274527  274521  274530       4
  274524  274521  274527       4  274524  274521  274530       4  274518  274515
  274521      43  274518  274515  274533      68  274515  274521  274524      45
  274515  274521  274527      45  274515  274521  274530      45  274515  274533
  274536      67  274515  274533  274539      67  274512  274509  274515      46
  274512  274509  274554      26  274509  274515  274518      47  274506  274503
  274509      29  274503  274509  274512      30  274596  274602  274605       2
  274584  274578  274587       4  274581  274578  274584       4  274581  274578
  274587       4  274575  274572  274578      86  274575  274572  274590      87
  274572  274578  274581      45  274572  274578  274584      45  274572  274578
  274587      45  274572  274590  274593      88  274569  274566  274572      46
  274569  274566  274596      26  274566  274572  274575      89  274563  274560
  274566      29  274560  274566  274569      30  274644  274650  274653       2
  274638  274632  274641       4  274635  274632  274638       4  274635  274632
  274641       4  274626  274620  274629       4  274623  274620  274626       4
  274623  274620  274629       4  274617  274614  274620      43  274617  274614
  274632      43  274614  274620  274623      45  274614  274620  274626      45
  274614  274620  274629      45  274614  274632  274635      45  274614  274632
  274638      45  274614  274632  274641      45  274611  274608  274614      46
  274611  274608  274644      26  274608  274614  274617      47  274605  274602
  274608      29  274602  274608  274611      30  274710  274716  274719       2
  274704  274698  274707      12  274701  274698  274704      12  274701  274698
  274707      12  274695  274689  274698      16  274692  274689  274695      17
  274692  274689  274698      16  274689  274698  274701      18  274689  274698
  274704      18  274689  274698  274707      18  274686  274680  274689      19
  274683  274680  274686      20  274683  274680  274689      19  274680  274689
  274692      21  274680  274689  274695      21  274677  274671  274680      19
  274674  274671  274677      20  274674  274671  274680      19  274671  274680
  274683      19  274671  274680  274686      19  274668  274662  274671      19
  274665  274662  274668      20  274665  274662  274671      19  274662  274671
  274674      19  274662  274671  274677      19  274659  274656  274662      25
  274659  274656  274710      26  274656  274662  274665      27  274656  274662
  274668      27  274653  274650  274656      29  274650  274656  274659      30
  274746  274752  274755       2  274734  274728  274737      34  274731  274728
  274734      35  274731  274728  274737      34  274725  274722  274728      38
  274725  274722  274746      26  274722  274728  274731      39  274722  274728
  274734      39  274719  274716  274722      29  274716  274722  274725      30
  274767  274773  274776       2  274764  274758  274767      26  274761  274758
  274764      57  274761  274758  274767      26  274755  274752  274758      29
  274752  274758  274761      30  274752  274758  274764      30  274833  274839
  274842       2  274827  274821  274830      12  274824  274821  274827      12
  274824  274821  274830      12  274818  274812  274821      16  274815  274812
  274818      17  274815  274812  274821      16  274812  274821  274824      18
  274812  274821  274827      18  274812  274821  274830      18  274809  274803
  274812      19  274806  274803  274809      20  274806  274803  274812      19
  274803  274812  274815      21  274803  274812  274818      21  274800  274794
  274803      19  274797  274794  274800      20  274797  274794  274803      19
  274794  274803  274806      19  274794  274803  274809      19  274791  274785
  274794      19  274788  274785  274791      20  274788  274785  274794      19
  274785  274794  274797      19  274785  274794  274800      19  274782  274779
  274785      25  274782  274779  274833      26  274779  274785  274788      27
  274779  274785  274791      27  274776  274773  274779      29  274773  274779
  274782      30  274875  274881  274884       2  274863  274857  274866       4
  274860  274857  274863       4  274860  274857  274866       4  274854  274851
  274857      86  274854  274851  274869      87  274851  274857  274860      45
  274851  274857  274863      45  274851  274857  274866      45  274851  274869
  274872      88  274848  274845  274851      46  274848  274845  274875      26
  274845  274851  274854      89  274842  274839  274845      29  274839  274845
  274848      30  274932  274938  274941       2  274926  274920  274929       4
  274923  274920  274926       4  274923  274920  274929       4  274914  274908
  274917       4  274911  274908  274914       4  274911  274908  274917       4
  274905  274902  274908      43  274905  274902  274920      43  274902  274908
  274911      45  274902  274908  274914      45  274902  274908  274917      45
  274902  274920  274923      45  274902  274920  274926      45  274902  274920
  274929      45  274899  274893  274902      67  274896  274893  274899      35
  274896  274893  274902      67  274893  274902  274905      68  274890  274887
  274893      38  274890  274887  274932      26  274887  274893  274896      39
  274887  274893  274899      39  274884  274881  274887      29  274881  274887
  274890      30  274974  274980  274983       2  274968  274965  274971      80
  274959  274965  274968       2  274959  274965  274971       2  274956  274950
  274959      81  274953  274950  274956      35  274953  274950  274959      81
  274947  274944  274950      38  274947  274944  274974      26  274944  274950
  274953      39  274944  274950  274956      39  274941  274938  274944      29
  274938  274944  274947      30  275010  275016  275019       2  274998  274992
  275001      34  274995  274992  274998      35  274995  274992  275001      34
  274989  274986  274992      38  274989  274986  275010      26  274986  274992
  274995      39  274986  274992  274998      39  274983  274980  274986      29
  274980  274986  274989      30  275055  275061  275064       2  275043  275037
  275046      34  275040  275037  275043      35  275040  275037  275046      34
  275034  275028  275037      76  275031  275028  275034      35  275031  275028
  275037      76  275028  275037  275040      76  275028  275037  275043      76
  275025  275022  275028      38  275025  275022  275055      26  275022  275028
  275031      39  275022  275028  275034      39  275019  275016  275022      29
  275016  275022  275025      30  275112  275118  275121       2  275106  275100
  275109       4  275103  275100  275106       4  275103  275100  275109       4
  275094  275088  275097       4  275091  275088  275094       4  275091  275088
  275097       4  275085  275082  275088      43  275085  275082  275100      43
  275082  275088  275091      45  275082  275088  275094      45  275082  275088
  275097      45  275082  275100  275103      45  275082  275100  275106      45
  275082  275100  275109      45  275079  275073  275082      67  275076  275073
  275079      35  275076  275073  275082      67  275073  275082  275085      68
  275070  275067  275073      38  275070  275067  275112      26  275067  275073
  275076      39  275067  275073  275079      39  275064  275061  275067      29
  275061  275067  275070      30  275157  275163  275166       2  275145  275139
  275148      34  275142  275139  275145      35  275142  275139  275148      34
  275136  275130  275139      76  275133  275130  275136      35  275133  275130
  275139      76  275130  275139  275142      76  275130  275139  275145      76
  275127  275124  275130      38  275127  275124  275157      26  275124  275130
  275133      39  275124  275130  275136      39  275121  275118  275124      29
  275118  275124  275127      30  275214  275220  275223       2  275208  275202
  275211       4  275205  275202  275208       4  275205  275202  275211       4
  275199  275193  275202      99  275196  275193  275199      35  275196  275193
  275202      99  275193  275202  275205     100  275193  275202  275208     100
  275193  275202  275211     100  275187  275181  275190       4  275184  275181
  275187       4  275184  275181  275190       4  275178  275175  275181      43
  275178  275175  275193      68  275175  275181  275184      45  275175  275181
  275187      45  275175  275181  275190      45  275175  275193  275196      67
  275175  275193  275199      67  275172  275169  275175      46  275172  275169
  275214      26  275169  275175  275178      47  275166  275163  275169      29
  275163  275169  275172      30  275271  275277  275280       2  275265  275259
  275268       4  275262  275259  275265       4  275262  275259  275268       4
  275256  275250  275259      99  275253  275250  275256      35  275253  275250
  275259      99  275250  275259  275262     100  275250  275259  275265     100
  275250  275259  275268     100  275244  275238  275247       4  275241  275238
  275244       4  275241  275238  275247       4  275235  275232  275238      43
  275235  275232  275250      68  275232  275238  275241      45  275232  275238
  275244      45  275232  275238  275247      45  275232  275250  275253      67
  275232  275250  275256      67  275229  275226  275232      46  275229  275226
  275271      26  275226  275232  275235      47  275223  275220  275226      29
  275220  275226  275229      30  275316  275322  275325       2  275304  275298
  275307      34  275301  275298  275304      35  275301  275298  275307      34
  275295  275289  275298      76  275292  275289  275295      35  275292  275289
  275298      76  275289  275298  275301      76  275289  275298  275304      76
  275286  275283  275289      38  275286  275283  275316      26  275283  275289
  275292      39  275283  275289  275295      39  275280  275277  275283      29
  275277  275283  275286      30  275337  275343  275346       2  275334  275328
  275337      26  275331  275328  275334      57  275331  275328  275337      26
  275325  275322  275328      29  275322  275328  275331      30  275322  275328
  275334      30  275388  275394  275397       2  275382  275376  275385      71
  275379  275376  275382      71  275379  275376  275385      71  275373  275376
  275379      72  275373  275376  275382      72  275373  275376  275385      72
  275370  275364  275373      73  275367  275364  275370      74  275367  275364
  275373      73  275361  275355  275364      76  275358  275355  275361      35
  275358  275355  275364      76  275355  275364  275367      77  275355  275364
  275370      77  275352  275349  275355      38  275352  275349  275388      26
  275349  275355  275358      39  275349  275355  275361      39  275346  275343
  275349      29  275343  275349  275352      30  275454  275460  275463       2
  275448  275442  275451      12  275445  275442  275448      12  275445  275442
  275451      12  275439  275433  275442      16  275436  275433  275439      17
  275436  275433  275442      16  275433  275442  275445      18  275433  275442
  275448      18  275433  275442  275451      18  275430  275424  275433      19
  275427  275424  275430      20  275427  275424  275433      19  275424  275433
  275436      21  275424  275433  275439      21  275421  275415  275424      19
  275418  275415  275421      20  275418  275415  275424      19  275415  275424
  275427      19  275415  275424  275430      19  275412  275406  275415      19
  275409  275406  275412      20  275409  275406  275415      19  275406  275415
  275418      19  275406  275415  275421      19  275403  275400  275406      25
  275403  275400  275454      26  275400  275406  275409      27  275400  275406
  275412      27  275397  275394  275400      29  275394  275400  275403      30
  275514  275520  275523       2  275505  275502  275508      50  275502  275508
  275511      50  275499  275496  275502      50  275496  275502  275505      50
  275493  275490  275496      50  275490  275496  275499      50  275487  275484
  275490      50  275484  275490  275493      50  275481  275484  275487      50
  275481  275508  275511      50  275478  275472  275481      52  275475  275472
  275478       4  275475  275472  275481      52  275469  275466  275472      54
  275469  275466  275514      26  275466  275472  275475       8  275466  275472
  275478       8  275463  275460  275466      29  275460  275466  275469      30
  275550  275556  275559       2  275538  275532  275541      34  275535  275532
  275538      35  275535  275532  275541      34  275529  275526  275532      38
  275529  275526  275550      26  275526  275532  275535      39  275526  275532
  275538      39  275523  275520  275526      29  275520  275526  275529      30
  275622  275628  275631       2  275616  275613  275619      58  275607  275604
  275610      58  275601  275604  275607      60  275601  275604  275610      60
  275601  275613  275616      60  275601  275613  275619      60  275598  275595
  275601      60  275592  275586  275595      61  275589  275586  275592      62
  275589  275586  275595      61  275586  275595  275598      63  275583  275577
  275586      19  275580  275577  275583      20  275580  275577  275586      19
  275577  275586  275589      65  275577  275586  275592      65  275574  275568
  275577      19  275571  275568  275574      20  275571  275568  275577      19
  275568  275577  275580      19  275568  275577  275583      19  275565  275562
  275568      25  275565  275562  275622      26  275562  275568  275571      27
  275562  275568  275574      27  275559  275556  275562      29  275556  275562
  275565      30  275643  275649  275652       2  275640  275634  275643      26
  275637  275634  275640      57  275637  275634  275643      26  275631  275628
  275634      29  275628  275634  275637      30  275628  275634  275640      30
  275706  275712  275715       2  275697  275694  275700      50  275694  275700
  275703      50  275685  275688  275691     130  275685  275694  275697     131
  275682  275679  275685     131  275676  275673  275679      50  275673  275679
  275682      50  275670  275673  275676      50  275670  275700  275703      50
  275667  275661  275670      52  275664  275661  275667       4  275664  275661
  275670      52  275658  275655  275661      54  275658  275655  275706      26
  275655  275661  275664       8  275655  275661  275667       8  275652  275649
  275655      29  275649  275655  275658      30  275763  275769  275772       2
  275757  275751  275760       4  275754  275751  275757       4  275754  275751
  275760       4  275748  275742  275751      99  275745  275742  275748      35
  275745  275742  275751      99  275742  275751  275754     100  275742  275751
  275757     100  275742  275751  275760     100  275736  275730  275739       4
  275733  275730  275736       4  275733  275730  275739       4  275727  275724
  275730      43  275727  275724  275742      68  275724  275730  275733      45
  275724  275730  275736      45  275724  275730  275739      45  275724  275742
  275745      67  275724  275742  275748      67  275721  275718  275724      46
  275721  275718  275763      26  275718  275724  275727      47  275715  275712
  275718      29  275712  275718  275721      30  275787  275781  275790     104
  275784  275781  275787      74  275784  275781  275790     104  275781  275790
  275793     105  275778  275775  275781      38  275778  275775  275796      26
  275775  275781  275784     106  275775  275781  275787     106  275772  275769
  275775      29  275769  275775  275778      30  275838  275844  275847       2
  275835  275832  275838      26  275829  275823  275832       8  275826  275823
  275829       4  275826  275823  275832       8  275823  275832  275835      54
  275820  275814  275823      92  275817  275814  275820       4  275817  275814
  275823      92  275814  275823  275826      92  275814  275823  275829      92
  275811  275805  275814      94  275808  275805  275811      71  275808  275805
  275814      94  275805  275814  275817      92  275805  275814  275820      92
  275802  275805  275808      97  275802  275805  275811      97  275802  275832
  275835      30  275901  275907  275910       2  275892  275889  275895      50
  275889  275895  275898      50  275880  275883  275886     130  275880  275889
  275892     131  275877  275874  275880     131  275871  275868  275874      50
  275868  275874  275877      50  275865  275868  275871      50  275865  275895
  275898      50  275862  275856  275865      52  275859  275856  275862       4
  275859  275856  275865      52  275853  275850  275856      54  275853  275850
  275901      26  275850  275856  275859       8  275850  275856  275862       8
  275847  275844  275850      29  275844  275850  275853      30  275961  275967
  275970       2  275952  275949  275955      50  275949  275955  275958      50
  275946  275943  275949      50  275943  275949  275952      50  275940  275937
  275943      50  275937  275943  275946      50  275934  275931  275937      50
  275931  275937  275940      50  275928  275931  275934      50  275928  275955
  275958      50  275925  275919  275928      52  275922  275919  275925       4
  275922  275919  275928      52  275916  275913  275919      54  275916  275913
  275961      26  275913  275919  275922       8  275913  275919  275925       8
  275910  275907  275913      29  275907  275913  275916      30  276018  276024
  276027       2  276012  276006  276015       4  276009  276006  276012       4
  276009  276006  276015       4  276003  275997  276006      99  276000  275997
  276003      35  276000  275997  276006      99  275997  276006  276009     100
  275997  276006  276012     100  275997  276006  276015     100  275991  275985
  275994       4  275988  275985  275991       4  275988  275985  275994       4
  275982  275979  275985      43  275982  275979  275997      68  275979  275985
  275988      45  275979  275985  275991      45  275979  275985  275994      45
  275979  275997  276000      67  275979  275997  276003      67  275976  275973
  275979      46  275976  275973  276018      26  275973  275979  275982      47
  275970  275967  275973      29  275967  275973  275976      30  276060  276066
  276069       2  276054  276051  276057      80  276045  276051  276054       2
  276045  276051  276057       2  276042  276036  276045      81  276039  276036
  276042      35  276039  276036  276045      81  276033  276030  276036      38
  276033  276030  276060      26  276030  276036  276039      39  276030  276036
  276042      39  276027  276024  276030      29  276024  276030  276033      30
  276102  276108  276111       2  276090  276084  276093       4  276087  276084
  276090       4  276087  276084  276093       4  276081  276078  276084      86
  276081  276078  276096      87  276078  276084  276087      45  276078  276084
  276090      45  276078  276084  276093      45  276078  276096  276099      88
  276075  276072  276078      46  276075  276072  276102      26  276072  276078
  276081      89  276069  276066  276072      29  276066  276072  276075      30
  276135  276141  276144       2  276126  276120  276129     104  276123  276120
  276126      74  276123  276120  276129     104  276120  276129  276132     105
  276117  276114  276120      38  276117  276114  276135      26  276114  276120
  276123     106  276114  276120  276126     106  276111  276108  276114      29
  276108  276114  276117      30  276201  276207  276210       2  276195  276189
  276198      12  276192  276189  276195      12  276192  276189  276198      12
  276186  276180  276189      16  276183  276180  276186      17  276183  276180
  276189      16  276180  276189  276192      18  276180  276189  276195      18
  276180  276189  276198      18  276177  276171  276180      19  276174  276171
  276177      20  276174  276171  276180      19  276171  276180  276183      21
  276171  276180  276186      21  276168  276162  276171      19  276165  276162
  276168      20  276165  276162  276171      19  276162  276171  276174      19
  276162  276171  276177      19  276159  276153  276162      19  276156  276153
  276159      20  276156  276153  276162      19  276153  276162  276165      19
  276153  276162  276168      19  276150  276147  276153      25  276150  276147
  276201      26  276147  276153  276156      27  276147  276153  276159      27
  276144  276141  276147      29  276141  276147  276150      30  276222  276228
  276231       2  276219  276213  276222      26  276216  276213  276219      57
  276216  276213  276222      26  276210  276207  276213      29  276207  276213
  276216      30  276207  276213  276219      30  276273  276279  276282       2
  276267  276264  276270      80  276258  276264  276267       2  276258  276264
  276270       2  276255  276249  276258      81  276252  276249  276255      35
  276252  276249  276258      81  276246  276240  276249      76  276243  276240
  276246      35  276243  276240  276249      76  276240  276249  276252      76
  276240  276249  276255      76  276237  276234  276240      38  276237  276234
  276273      26  276234  276240  276243      39  276234  276240  276246      39
  276231  276228  276234      29  276228  276234  276237      30  276339  276345
  276348       2  276333  276327  276336      12  276330  276327  276333      12
  276330  276327  276336      12  276324  276318  276327      16  276321  276318
  276324      17  276321  276318  276327      16  276318  276327  276330      18
  276318  276327  276333      18  276318  276327  276336      18  276315  276309
  276318      19  276312  276309  276315      20  276312  276309  276318      19
  276309  276318  276321      21  276309  276318  276324      21  276306  276300
  276309      19  276303  276300  276306      20  276303  276300  276309      19
  276300  276309  276312      19  276300  276309  276315      19  276297  276291
  276300      19  276294  276291  276297      20  276294  276291  276300      19
  276291  276300  276303      19  276291  276300  276306      19  276288  276285
  276291      25  276288  276285  276339      26  276285  276291  276294      27
  276285  276291  276297      27  276282  276279  276285      29  276279  276285
  276288      30  276372  276378  276381       2  276363  276357  276366     135
  276360  276357  276363      74  276360  276357  276366     135  276357  276366
  276369     136  276354  276351  276357      38  276354  276351  276372      26
  276351  276357  276360     106  276351  276357  276363     106  276348  276345
  276351      29  276345  276351  276354      30  276417  276423  276426       2
  276405  276399  276408      34  276402  276399  276405      35  276402  276399
  276408      34  276396  276390  276399      76  276393  276390  276396      35
  276393  276390  276399      76  276390  276399  276402      76  276390  276399
  276405      76  276387  276384  276390      38  276387  276384  276417      26
  276384  276390  276393      39  276384  276390  276396      39  276381  276378
  276384      29  276378  276384  276387      30  276477  276483  276486       2
  276468  276465  276471      50  276465  276471  276474      50  276462  276459
  276465      50  276459  276465  276468      50  276456  276453  276459      50
  276453  276459  276462      50  276450  276447  276453      50  276447  276453
  276456      50  276444  276447  276450      50  276444  276471  276474      50
  276441  276435  276444      52  276438  276435  276441       4  276438  276435
  276444      52  276432  276429  276435      54  276432  276429  276477      26
  276429  276435  276438       8  276429  276435  276441       8  276426  276423
  276429      29  276423  276429  276432      30  276528  276534  276537       2
  276522  276519  276525      80  276513  276519  276522       2  276513  276519
  276525       2  276510  276504  276513      81  276507  276504  276510      35
  276507  276504  276513      81  276501  276495  276504      76  276498  276495
  276501      35  276498  276495  276504      76  276495  276504  276507      76
  276495  276504  276510      76  276492  276489  276495      38  276492  276489
  276528      26  276489  276495  276498      39  276489  276495  276501      39
  276486  276483  276489      29  276483  276489  276492      30  276564  276570
  276573       2  276552  276546  276555      34  276549  276546  276552      35
  276549  276546  276555      34  276543  276540  276546      38  276543  276540
  276564      26  276540  276546  276549      39  276540  276546  276552      39
  276537  276534  276540      29  276534  276540  276543      30  276594  276600
  276603       2  276588  276582  276591       4  276585  276582  276588       4
  276585  276582  276591       4  276579  276576  276582      54  276579  276576
  276594      26  276576  276582  276585       8  276576  276582  276588       8
  276576  276582  276591       8  276573  276570  276576      29  276570  276576
  276579      30  276657  276663  276666       2  276648  276645  276651      50
  276645  276651  276654      50  276636  276639  276642     130  276636  276645
  276648     131  276633  276630  276636     131  276627  276624  276630      50
  276624  276630  276633      50  276621  276624  276627      50  276621  276651
  276654      50  276618  276612  276621      52  276615  276612  276618       4
  276615  276612  276621      52  276609  276606  276612      54  276609  276606
  276657      26  276606  276612  276615       8  276606  276612  276618       8
  276603  276600  276606      29  276600  276606  276609      30  276705  276711
  276714       2  276699  276693  276702       4  276696  276693  276699       4
  276696  276693  276702       4  276687  276681  276690       4  276684  276681
  276687       4  276684  276681  276690       4  276678  276675  276681      43
  276678  276675  276693      43  276675  276681  276684      45  276675  276681
  276687      45  276675  276681  276690      45  276675  276693  276696      45
  276675  276693  276699      45  276675  276693  276702      45  276672  276669
  276675      46  276672  276669  276705      26  276669  276675  276678      47
  276666  276663  276669      29  276663  276669  276672      30  276762  276768
  276771       2  276756  276750  276759       4  276753  276750  276756       4
  276753  276750  276759       4  276744  276738  276747       4  276741  276738
  276744       4  276741  276738  276747       4  276735  276732  276738      43
  276735  276732  276750      43  276732  276738  276741      45  276732  276738
  276744      45  276732  276738  276747      45  276732  276750  276753      45
  276732  276750  276756      45  276732  276750  276759      45  276729  276723
  276732      67  276726  276723  276729      35  276726  276723  276732      67
  276723  276732  276735      68  276720  276717  276723      38  276720  276717
  276762      26  276717  276723  276726      39  276717  276723  276729      39
  276714  276711  276717      29  276711  276717  276720      30  276819  276825
  276828       2  276813  276807  276816       4  276810  276807  276813       4
  276810  276807  276816       4  276801  276795  276804       4  276798  276795
  276801       4  276798  276795  276804       4  276792  276789  276795      43
  276792  276789  276807      43  276789  276795  276798      45  276789  276795
  276801      45  276789  276795  276804      45  276789  276807  276810      45
  276789  276807  276813      45  276789  276807  276816      45  276786  276780
  276789      67  276783  276780  276786      35  276783  276780  276789      67
  276780  276789  276792      68  276777  276774  276780      38  276777  276774
  276819      26  276774  276780  276783      39  276774  276780  276786      39
  276771  276768  276774      29  276768  276774  276777      30  276852  276858
  276861       2  276843  276837  276846     104  276840  276837  276843      74
  276840  276837  276846     104  276837  276846  276849     105  276834  276831
  276837      38  276834  276831  276852      26  276831  276837  276840     106
  276831  276837  276843     106  276828  276825  276831      29  276825  276831
  276834      30  276897  276903  276906       2  276885  276879  276888      34
  276882  276879  276885      35  276882  276879  276888      34  276876  276870
  276879      76  276873  276870  276876      35  276873  276870  276879      76
  276870  276879  276882      76  276870  276879  276885      76  276867  276864
  276870      38  276867  276864  276897      26  276864  276870  276873      39
  276864  276870  276876      39  276861  276858  276864      29  276858  276864
  276867      30  276963  276969  276972       2  276957  276951  276960      12
  276954  276951  276957      12  276954  276951  276960      12  276948  276942
  276951      16  276945  276942  276948      17  276945  276942  276951      16
  276942  276951  276954      18  276942  276951  276957      18  276942  276951
  276960      18  276939  276933  276942      19  276936  276933  276939      20
  276936  276933  276942      19  276933  276942  276945      21  276933  276942
  276948      21  276930  276924  276933      19  276927  276924  276930      20
  276927  276924  276933      19  276924  276933  276936      19  276924  276933
  276939      19  276921  276915  276924      19  276918  276915  276921      20
  276918  276915  276924      19  276915  276924  276927      19  276915  276924
  276930      19  276912  276909  276915      25  276912  276909  276963      26
  276909  276915  276918      27  276909  276915  276921      27  276906  276903
  276909      29  276903  276909  276912      30  277029  277035  277038       2
  277023  277017  277026      12  277020  277017  277023      12  277020  277017
  277026      12  277014  277008  277017      16  277011  277008  277014      17
  277011  277008  277017      16  277008  277017  277020      18  277008  277017
  277023      18  277008  277017  277026      18  277005  276999  277008      19
  277002  276999  277005      20  277002  276999  277008      19  276999  277008
  277011      21  276999  277008  277014      21  276996  276990  276999      19
  276993  276990  276996      20  276993  276990  276999      19  276990  276999
  277002      19  276990  276999  277005      19  276987  276981  276990      19
  276984  276981  276987      20  276984  276981  276990      19  276981  276990
  276993      19  276981  276990  276996      19  276978  276975  276981      25
  276978  276975  277029      26  276975  276981  276984      27  276975  276981
  276987      27  276972  276969  276975      29  276969  276975  276978      30
  277086  277092  277095       2  277080  277074  277083       4  277077  277074
  277080       4  277077  277074  277083       4  277071  277065  277074      99
  277068  277065  277071      35  277068  277065  277074      99  277065  277074
  277077     100  277065  277074  277080     100  277065  277074  277083     100
  277059  277053  277062       4  277056  277053  277059       4  277056  277053
  277062       4  277050  277047  277053      43  277050  277047  277065      68
  277047  277053  277056      45  277047  277053  277059      45  277047  277053
  277062      45  277047  277065  277068      67  277047  277065  277071      67
  277044  277041  277047      46  277044  277041  277086      26  277041  277047
  277050      47  277038  277035  277041      29  277035  277041  277044      30
  277119  277125  277128       2  277110  277104  277113     104  277107  277104
  277110      74  277107  277104  277113     104  277104  277113  277116     105
  277101  277098  277104      38  277101  277098  277119      26  277098  277104
  277107     106  277098  277104  277110     106  277095  277092  277098      29
  277092  277098  277101      30  277152  277158  277161       2  277143  277137
  277146     104  277140  277137  277143      74  277140  277137  277146     104
  277137  277146  277149     105  277134  277131  277137      38  277134  277131
  277152      26  277131  277137  277140     106  277131  277137  277143     106
  277128  277125  277131      29  277125  277131  277134      30  277209  277215
  277218       2  277203  277197  277206       4  277200  277197  277203       4
  277200  277197  277206       4  277194  277188  277197      99  277191  277188
  277194      35  277191  277188  277197      99  277188  277197  277200     100
  277188  277197  277203     100  277188  277197  277206     100  277182  277176
  277185       4  277179  277176  277182       4  277179  277176  277185       4
  277173  277170  277176      43  277173  277170  277188      68  277170  277176
  277179      45  277170  277176  277182      45  277170  277176  277185      45
  277170  277188  277191      67  277170  277188  277194      67  277167  277164
  277170      46  277167  277164  277209      26  277164  277170  277173      47
  277161  277158  277164      29  277158  277164  277167      30  277260  277266
  277269       2  277254  277251  277257      80  277245  277251  277254       2
  277245  277251  277257       2  277242  277236  277245      81  277239  277236
  277242      35  277239  277236  277245      81  277233  277227  277236      76
  277230  277227  277233      35  277230  277227  277236      76  277227  277236
  277239      76  277227  277236  277242      76  277224  277221  277227      38
  277224  277221  277260      26  277221  277227  277230      39  277221  277227
  277233      39  277218  277215  277221      29  277215  277221  277224      30
  277293  277299  277302       2  277284  277278  277287     104  277281  277278
  277284      74  277281  277278  277287     104  277278  277287  277290     105
  277275  277272  277278      38  277275  277272  277293      26  277272  277278
  277281     106  277272  277278  277284     106  277269  277266  277272      29
  277266  277272  277275      30  277350  277356  277359       2  277344  277338
  277347       4  277341  277338  277344       4  277341  277338  277347       4
  277335  277329  277338      99  277332  277329  277335      35  277332  277329
  277338      99  277329  277338  277341     100  277329  277338  277344     100
  277329  277338  277347     100  277323  277317  277326       4  277320  277317
  277323       4  277320  277317  277326       4  277314  277311  277317      43
  277314  277311  277329      68  277311  277317  277320      45  277311  277317
  277323      45  277311  277317  277326      45  277311  277329  277332      67
  277311  277329  277335      67  277308  277305  277311      46  277308  277305
  277350      26  277305  277311  277314      47  277302  277299  277305      29
  277299  277305  277308      30  277392  277386  277395       4  277389  277386
  277392       4  277389  277386  277395       4  277380  277374  277383       4
  277377  277374  277380       4  277377  277374  277383       4  277371  277368
  277374      43  277371  277368  277386      43  277368  277374  277377      45
  277368  277374  277380      45  277368  277374  277383      45  277368  277386
  277389      45  277368  277386  277392      45  277368  277386  277395      45
  277365  277362  277368      46  277365  277362  277398      26  277362  277368
  277371      47  277359  277356  277362      29  277356  277362  277365      30
  277440  277446  277449       2  277437  277434  277440      26  277431  277425
  277434       8  277428  277425  277431       4  277428  277425  277434       8
  277425  277434  277437      54  277422  277416  277425      92  277419  277416
  277422       4  277419  277416  277425      92  277416  277425  277428      92
  277416  277425  277431      92  277413  277407  277416      94  277410  277407
  277413      71  277410  277407  277416      94  277407  277416  277419      92
  277407  277416  277422      92  277404  277407  277410      97  277404  277407
  277413      97  277404  277434  277437      30  277470  277476  277479       2
  277464  277458  277467       4  277461  277458  277464       4  277461  277458
  277467       4  277455  277452  277458      54  277455  277452  277470      26
  277452  277458  277461       8  277452  277458  277464       8  277452  277458
  277467       8  277449  277446  277452      29  277446  277452  277455      30
  277527  277533  277536       2  277521  277515  277524       4  277518  277515
  277521       4  277518  277515  277524       4  277509  277503  277512       4
  277506  277503  277509       4  277506  277503  277512       4  277500  277497
  277503      43  277500  277497  277515      43  277497  277503  277506      45
  277497  277503  277509      45  277497  277503  277512      45  277497  277515
  277518      45  277497  277515  277521      45  277497  277515  277524      45
  277494  277488  277497      67  277491  277488  277494      35  277491  277488
  277497      67  277488  277497  277500      68  277485  277482  277488      38
  277485  277482  277527      26  277482  277488  277491      39  277482  277488
  277494      39  277479  277476  277482      29  277476  277482  277485      30
  277572  277578  277581       2  277560  277554  277563      34  277557  277554
  277560      35  277557  277554  277563      34  277551  277545  277554      76
  277548  277545  277551      35  277548  277545  277554      76  277545  277554
  277557      76  277545  277554  277560      76  277542  277539  277545      38
  277542  277539  277572      26  277539  277545  277548      39  277539  277545
  277551      39  277536  277533  277539      29  277533  277539  277542      30
  277629  277635  277638       2  277623  277617  277626       4  277620  277617
  277623       4  277620  277617  277626       4  277614  277608  277617      99
  277611  277608  277614      35  277611  277608  277617      99  277608  277617
  277620     100  277608  277617  277623     100  277608  277617  277626     100
  277602  277596  277605       4  277599  277596  277602       4  277599  277596
  277605       4  277593  277590  277596      43  277593  277590  277608      68
  277590  277596  277599      45  277590  277596  277602      45  277590  277596
  277605      45  277590  277608  277611      67  277590  277608  277614      67
  277587  277584  277590      46  277587  277584  277629      26  277584  277590
  277593      47  277581  277578  277584      29  277578  277584  277587      30
  277659  277665  277668       2  277653  277647  277656       4  277650  277647
  277653       4  277650  277647  277656       4  277644  277641  277647      54
  277644  277641  277659      26  277641  277647  277650       8  277641  277647
  277653       8  277641  277647  277656       8  277638  277635  277641      29
  277635  277641  277644      30  277701  277707  277710       2  277695  277692
  277698      80  277686  277692  277695       2  277686  277692  277698       2
  277683  277677  277686      81  277680  277677  277683      35  277680  277677
  277686      81  277674  277671  277677      38  277674  277671  277701      26
  277671  277677  277680      39  277671  277677  277683      39  277668  277665
  277671      29  277665  277671  277674      30  277731  277737  277740       2
  277725  277719  277728       4  277722  277719  277725       4  277722  277719
  277728       4  277716  277713  277719      54  277716  277713  277731      26
  277713  277719  277722       8  277713  277719  277725       8  277713  277719
  277728       8  277710  277707  277713      29  277707  277713  277716      30
  277782  277788  277791       2  277773  277770  277776     119  277770  277776
  277779     117  277767  277764  277770     138  277764  277770  277773     139
  277761  277764  277767     142  277758  277776  277779     146  277755  277749
  277758     147  277752  277749  277755       4  277752  277749  277758     147
  277746  277743  277749      54  277746  277743  277782      26  277743  277749
  277752       8  277743  277749  277755       8  277740  277737  277743      29
  277737  277743  277746      30  277854  277860  277863       2  277848  277845
  277851      58  277839  277836  277842      58  277833  277836  277839      60
  277833  277836  277842      60  277833  277845  277848      60  277833  277845
  277851      60  277830  277827  277833      60  277824  277818  277827      61
  277821  277818  277824      62  277821  277818  277827      61  277818  277827
  277830      63  277815  277809  277818      19  277812  277809  277815      20
  277812  277809  277818      19  277809  277818  277821      65  277809  277818
  277824      65  277806  277800  277809      19  277803  277800  277806      20
  277803  277800  277809      19  277800  277809  277812      19  277800  277809
  277815      19  277797  277794  277800      25  277797  277794  277854      26
  277794  277800  277803      27  277794  277800  277806      27  277791  277788
  277794      29  277788  277794  277797      30  277914  277908  277917      12
  277911  277908  277914      12  277911  277908  277917      12  277905  277899
  277908      16  277902  277899  277905      17  277902  277899  277908      16
  277899  277908  277911      18  277899  277908  277914      18  277899  277908
  277917      18  277896  277890  277899      19  277893  277890  277896      20
  277893  277890  277899      19  277890  277899  277902      21  277890  277899
  277905      21  277887  277881  277890      19  277884  277881  277887      20
  277884  277881  277890      19  277881  277890  277893      19  277881  277890
  277896      19  277878  277872  277881      19  277875  277872  277878      20
  277875  277872  277881      19  277872  277881  277884      19  277872  277881
  277887      19  277869  277866  277872      25  277869  277866  277920      26
  277866  277872  277875      27  277866  277872  277878      27  277863  277860
  277866      29  277860  277866  277869      30  277962  277968  277971       2
  277959  277956  277962      26  277953  277947  277956       8  277950  277947
  277953       4  277950  277947  277956       8  277947  277956  277959      54
  277944  277938  277947      92  277941  277938  277944       4  277941  277938
  277947      92  277938  277947  277950      92  277938  277947  277953      92
  277935  277929  277938      94  277932  277929  277935      71  277932  277929
  277938      94  277929  277938  277941      92  277929  277938  277944      92
  277926  277929  277932      97  277926  277929  277935      97  277926  277956
  277959      30  278019  278025  278028       2  278013  278007  278016       4
  278010  278007  278013       4  278010  278007  278016       4  278001  277995
  278004       4  277998  277995  278001       4  277998  277995  278004       4
  277992  277989  277995      43  277992  277989  278007      43  277989  277995
  277998      45  277989  277995  278001      45  277989  277995  278004      45
  277989  278007  278010      45  277989  278007  278013      45  277989  278007
  278016      45  277986  277980  277989      67  277983  277980  277986      35
  277983  277980  277989      67  277980  277989  277992      68  277977  277974
  277980      38  277977  277974  278019      26  277974  277980  277983      39
  277974  277980  277986      39  277971  277968  277974      29  277968  277974
  277977      30  278067  278073  278076       2  278061  278055  278064       4
  278058  278055  278061       4  278058  278055  278064       4  278049  278043
  278052       4  278046  278043  278049       4  278046  278043  278052       4
  278040  278037  278043      43  278040  278037  278055      43  278037  278043
  278046      45  278037  278043  278049      45  278037  278043  278052      45
  278037  278055  278058      45  278037  278055  278061      45  278037  278055
  278064      45  278034  278031  278037      46  278034  278031  278067      26
  278031  278037  278040      47  278028  278025  278031      29  278025  278031
  278034      30  278124  278130  278133       2  278118  278112  278121       4
  278115  278112  278118       4  278115  278112  278121       4  278109  278103
  278112      99  278106  278103  278109      35  278106  278103  278112      99
  278103  278112  278115     100  278103  278112  278118     100  278103  278112
  278121     100  278097  278091  278100       4  278094  278091  278097       4
  278094  278091  278100       4  278088  278085  278091      43  278088  278085
  278103      68  278085  278091  278094      45  278085  278091  278097      45
  278085  278091  278100      45  278085  278103  278106      67  278085  278103
  278109      67  278082  278079  278085      46  278082  278079  278124      26
  278079  278085  278088      47  278076  278073  278079      29  278073  278079
  278082      30  278181  278187  278190       2  278175  278169  278178       4
  278172  278169  278175       4  278172  278169  278178       4  278166  278160
  278169      99  278163  278160  278166      35  278163  278160  278169      99
  278160  278169  278172     100  278160  278169  278175     100  278160  278169
  278178     100  278154  278148  278157       4  278151  278148  278154       4
  278151  278148  278157       4  278145  278142  278148      43  278145  278142
  278160      68  278142  278148  278151      45  278142  278148  278154      45
  278142  278148  278157      45  278142  278160  278163      67  278142  278160
  278166      67  278139  278136  278142      46  278139  278136  278181      26
  278136  278142  278145      47  278133  278130  278136      29  278130  278136
  278139      30  278211  278217  278220       2  278205  278199  278208       4
  278202  278199  278205       4  278202  278199  278208       4  278196  278193
  278199      54  278196  278193  278211      26  278193  278199  278202       8
  278193  278199  278205       8  278193  278199  278208       8  278190  278187
  278193      29  278187  278193  278196      30  278256  278262  278265       2
  278244  278238  278247      34  278241  278238  278244      35  278241  278238
  278247      34  278235  278229  278238      76  278232  278229  278235      35
  278232  278229  278238      76  278229  278238  278241      76  278229  278238
  278244      76  278226  278223  278229      38  278226  278223  278256      26
  278223  278229  278232      39  278223  278229  278235      39  278220  278217
  278223      29  278217  278223  278226      30  278292  278298  278301       2
  278280  278274  278283      34  278277  278274  278280      35  278277  278274
  278283      34  278271  278268  278274      38  278271  278268  278292      26
  278268  278274  278277      39  278268  278274  278280      39  278265  278262
  278268      29  278262  278268  278271      30  278340  278346  278349       2
  278334  278328  278337       4  278331  278328  278334       4  278331  278328
  278337       4  278322  278316  278325       4  278319  278316  278322       4
  278319  278316  278325       4  278313  278310  278316      43  278313  278310
  278328      43  278310  278316  278319      45  278310  278316  278322      45
  278310  278316  278325      45  278310  278328  278331      45  278310  278328
  278334      45  278310  278328  278337      45  278307  278304  278310      46
  278307  278304  278340      26  278304  278310  278313      47  278301  278298
  278304      29  278298  278304  278307      30  278376  278382  278385       2
  278364  278358  278367      34  278361  278358  278364      35  278361  278358
  278367      34  278355  278352  278358      38  278355  278352  278376      26
  278352  278358  278361      39  278352  278358  278364      39  278349  278346
  278352      29  278346  278352  278355      30  278397  278403  278406       2
  278394  278388  278397      26  278391  278388  278394      57  278391  278388
  278397      26  278385  278382  278388      29  278382  278388  278391      30
  278382  278388  278394      30  278442  278448  278451       2  278430  278424
  278433      34  278427  278424  278430      35  278427  278424  278433      34
  278421  278415  278424      76  278418  278415  278421      35  278418  278415
  278424      76  278415  278424  278427      76  278415  278424  278430      76
  278412  278409  278415      38  278412  278409  278442      26  278409  278415
  278418      39  278409  278415  278421      39  278406  278403  278409      29
  278403  278409  278412      30  278472  278478  278481       2  278466  278460
  278469       4  278463  278460  278466       4  278463  278460  278469       4
  278457  278454  278460      54  278457  278454  278472      26  278454  278460
  278463       8  278454  278460  278466       8  278454  278460  278469       8
  278451  278448  278454      29  278448  278454  278457      30  278529  278535
  278538       2  278523  278517  278526       4  278520  278517  278523       4
  278520  278517  278526       4  278511  278505  278514       4  278508  278505
  278511       4  278508  278505  278514       4  278502  278499  278505      43
  278502  278499  278517      43  278499  278505  278508      45  278499  278505
  278511      45  278499  278505  278514      45  278499  278517  278520      45
  278499  278517  278523      45  278499  278517  278526      45  278496  278490
  278499      67  278493  278490  278496      35  278493  278490  278499      67
  278490  278499  278502      68  278487  278484  278490      38  278487  278484
  278529      26  278484  278490  278493      39  278484  278490  278496      39
  278481  278478  278484      29  278478  278484  278487      30  278562  278568
  278571       2  278553  278547  278556     104  278550  278547  278553      74
  278550  278547  278556     104  278547  278556  278559     105  278544  278541
  278547      38  278544  278541  278562      26  278541  278547  278550     106
  278541  278547  278553     106  278538  278535  278541      29  278535  278541
  278544      30  278604  278610  278613       2  278592  278586  278595       4
  278589  278586  278592       4  278589  278586  278595       4  278583  278580
  278586      86  278583  278580  278598      87  278580  278586  278589      45
  278580  278586  278592      45  278580  278586  278595      45  278580  278598
  278601      88  278577  278574  278580      46  278577  278574  278604      26
  278574  278580  278583      89  278571  278568  278574      29  278568  278574
  278577      30  278661  278667  278670       2  278655  278649  278658       4
  278652  278649  278655       4  278652  278649  278658       4  278643  278637
  278646       4  278640  278637  278643       4  278640  278637  278646       4
  278634  278631  278637      43  278634  278631  278649      43  278631  278637
  278640      45  278631  278637  278643      45  278631  278637  278646      45
  278631  278649  278652      45  278631  278649  278655      45  278631  278649
  278658      45  278628  278622  278631      67  278625  278622  278628      35
  278625  278622  278631      67  278622  278631  278634      68  278619  278616
  278622      38  278619  278616  278661      26  278616  278622  278625      39
  278616  278622  278628      39  278613  278610  278616      29  278610  278616
  278619      30  278709  278715  278718       2  278703  278697  278706       4
  278700  278697  278703       4  278700  278697  278706       4  278691  278685
  278694       4  278688  278685  278691       4  278688  278685  278694       4
  278682  278679  278685      43  278682  278679  278697      43  278679  278685
  278688      45  278679  278685  278691      45  278679  278685  278694      45
  278679  278697  278700      45  278679  278697  278703      45  278679  278697
  278706      45  278676  278673  278679      46  278676  278673  278709      26
  278673  278679  278682      47  278670  278667  278673      29  278667  278673
  278676      30  278766  278772  278775       2  278760  278754  278763       4
  278757  278754  278760       4  278757  278754  278763       4  278748  278742
  278751       4  278745  278742  278748       4  278745  278742  278751       4
  278739  278736  278742      43  278739  278736  278754      43  278736  278742
  278745      45  278736  278742  278748      45  278736  278742  278751      45
  278736  278754  278757      45  278736  278754  278760      45  278736  278754
  278763      45  278733  278727  278736      67  278730  278727  278733      35
  278730  278727  278736      67  278727  278736  278739      68  278724  278721
  278727      38  278724  278721  278766      26  278721  278727  278730      39
  278721  278727  278733      39  278718  278715  278721      29  278715  278721
  278724      30  278808  278814  278817       2  278802  278799  278805      80
  278793  278799  278802       2  278793  278799  278805       2  278790  278784
  278793      81  278787  278784  278790      35  278787  278784  278793      81
  278781  278778  278784      38  278781  278778  278808      26  278778  278784
  278787      39  278778  278784  278790      39  278775  278772  278778      29
  278772  278778  278781      30  278880  278886  278889       2  278874  278871
  278877      58  278865  278862  278868      58  278859  278862  278865      60
  278859  278862  278868      60  278859  278871  278874      60  278859  278871
  278877      60  278856  278853  278859      60  278850  278844  278853      61
  278847  278844  278850      62  278847  278844  278853      61  278844  278853
  278856      63  278841  278835  278844      19  278838  278835  278841      20
  278838  278835  278844      19  278835  278844  278847      65  278835  278844
  278850      65  278832  278826  278835      19  278829  278826  278832      20
  278829  278826  278835      19  278826  278835  278838      19  278826  278835
  278841      19  278823  278820  278826      25  278823  278820  278880      26
  278820  278826  278829      27  278820  278826  278832      27  278817  278814
  278820      29  278814  278820  278823      30  278937  278943  278946       2
  278931  278925  278934       4  278928  278925  278931       4  278928  278925
  278934       4  278919  278913  278922       4  278916  278913  278919       4
  278916  278913  278922       4  278910  278907  278913      43  278910  278907
  278925      43  278907  278913  278916      45  278907  278913  278919      45
  278907  278913  278922      45  278907  278925  278928      45  278907  278925
  278931      45  278907  278925  278934      45  278904  278898  278907      67
  278901  278898  278904      35  278901  278898  278907      67  278898  278907
  278910      68  278895  278892  278898      38  278895  278892  278937      26
  278892  278898  278901      39  278892  278898  278904      39  278889  278886
  278892      29  278886  278892  278895      30  279003  279009  279012       2
  278997  278991  279000      12  278994  278991  278997      12  278994  278991
  279000      12  278988  278982  278991      16  278985  278982  278988      17
  278985  278982  278991      16  278982  278991  278994      18  278982  278991
  278997      18  278982  278991  279000      18  278979  278973  278982      19
  278976  278973  278979      20  278976  278973  278982      19  278973  278982
  278985      21  278973  278982  278988      21  278970  278964  278973      19
  278967  278964  278970      20  278967  278964  278973      19  278964  278973
  278976      19  278964  278973  278979      19  278961  278955  278964      19
  278958  278955  278961      20  278958  278955  278964      19  278955  278964
  278967      19  278955  278964  278970      19  278952  278949  278955      25
  278952  278949  279003      26  278949  278955  278958      27  278949  278955
  278961      27  278946  278943  278949      29  278943  278949  278952      30
  279051  279057  279060       2  279045  279039  279048       4  279042  279039
  279045       4  279042  279039  279048       4  279033  279027  279036       4
  279030  279027  279033       4  279030  279027  279036       4  279024  279021
  279027      43  279024  279021  279039      43  279021  279027  279030      45
  279021  279027  279033      45  279021  279027  279036      45  279021  279039
  279042      45  279021  279039  279045      45  279021  279039  279048      45
  279018  279015  279021      46  279018  279015  279051      26  279015  279021
  279024      47  279012  279009  279015      29  279009  279015  279018      30
  279072  279078  279081       2  279069  279063  279072      26  279066  279063
  279069      57  279066  279063  279072      26  279060  279057  279063      29
  279057  279063  279066      30  279057  279063  279069      30  279129  279135
  279138       2  279123  279117  279126       4  279120  279117  279123       4
  279120  279117  279126       4  279111  279105  279114       4  279108  279105
  279111       4  279108  279105  279114       4  279102  279099  279105      43
  279102  279099  279117      43  279099  279105  279108      45  279099  279105
  279111      45  279099  279105  279114      45  279099  279117  279120      45
  279099  279117  279123      45  279099  279117  279126      45  279096  279090
  279099      67  279093  279090  279096      35  279093  279090  279099      67
  279090  279099  279102      68  279087  279084  279090      38  279087  279084
  279129      26  279084  279090  279093      39  279084  279090  279096      39
  279081  279078  279084      29  279078  279084  279087      30  279180  279186
  279189       2  279174  279171  279177      80  279165  279171  279174       2
  279165  279171  279177       2  279162  279156  279165      81  279159  279156
  279162      35  279159  279156  279165      81  279153  279147  279156      76
  279150  279147  279153      35  279150  279147  279156      76  279147  279156
  279159      76  279147  279156  279162      76  279144  279141  279147      38
  279144  279141  279180      26  279141  279147  279150      39  279141  279147
  279153      39  279138  279135  279141      29  279135  279141  279144      30
  279228  279234  279237       2  279222  279216  279225       4  279219  279216
  279222       4  279219  279216  279225       4  279210  279204  279213       4
  279207  279204  279210       4  279207  279204  279213       4  279201  279198
  279204      43  279201  279198  279216      43  279198  279204  279207      45
  279198  279204  279210      45  279198  279204  279213      45  279198  279216
  279219      45  279198  279216  279222      45  279198  279216  279225      45
  279195  279192  279198      46  279195  279192  279228      26  279192  279198
  279201      47  279189  279186  279192      29  279186  279192  279195      30
  279276  279282  279285       2  279270  279264  279273       4  279267  279264
  279270       4  279267  279264  279273       4  279258  279252  279261       4
  279255  279252  279258       4  279255  279252  279261       4  279249  279246
  279252      43  279249  279246  279264      43  279246  279252  279255      45
  279246  279252  279258      45  279246  279252  279261      45  279246  279264
  279267      45  279246  279264  279270      45  279246  279264  279273      45
  279243  279240  279246      46  279243  279240  279276      26  279240  279246
  279249      47  279237  279234  279240      29  279234  279240  279243      30
  279306  279312  279315       2  279300  279294  279303       4  279297  279294
  279300       4  279297  279294  279303       4  279291  279288  279294      54
  279291  279288  279306      26  279288  279294  279297       8  279288  279294
  279300       8  279288  279294  279303       8  279285  279282  279288      29
  279282  279288  279291      30  279354  279360  279363       2  279348  279342
  279351       4  279345  279342  279348       4  279345  279342  279351       4
  279336  279330  279339       4  279333  279330  279336       4  279333  279330
  279339       4  279327  279324  279330      43  279327  279324  279342      43
  279324  279330  279333      45  279324  279330  279336      45  279324  279330
  279339      45  279324  279342  279345      45  279324  279342  279348      45
  279324  279342  279351      45  279321  279318  279324      46  279321  279318
  279354      26  279318  279324  279327      47  279315  279312  279318      29
  279312  279318  279321      30  279420  279426  279429       2  279414  279408
  279417      12  279411  279408  279414      12  279411  279408  279417      12
  279405  279399  279408      16  279402  279399  279405      17  279402  279399
  279408      16  279399  279408  279411      18  279399  279408  279414      18
  279399  279408  279417      18  279396  279390  279399      19  279393  279390
  279396      20  279393  279390  279399      19  279390  279399  279402      21
  279390  279399  279405      21  279387  279381  279390      19  279384  279381
  279387      20  279384  279381  279390      19  279381  279390  279393      19
  279381  279390  279396      19  279378  279372  279381      19  279375  279372
  279378      20  279375  279372  279381      19  279372  279381  279384      19
  279372  279381  279387      19  279369  279366  279372      25  279369  279366
  279420      26  279366  279372  279375      27  279366  279372  279378      27
  279363  279360  279366      29  279360  279366  279369      30  279444  279438
  279447       4  279441  279438  279444       4  279441  279438  279447       4
  279435  279432  279438      54  279435  279432  279450      26  279432  279438
  279441       8  279432  279438  279444       8  279432  279438  279447       8
  279429  279426  279432      29  279426  279432  279435      30  279492  279498
  279501       2  279489  279486  279492      26  279483  279477  279486       8
  279480  279477  279483       4  279480  279477  279486       8  279477  279486
  279489      54  279474  279468  279477      92  279471  279468  279474       4
  279471  279468  279477      92  279468  279477  279480      92  279468  279477
  279483      92  279465  279459  279468      94  279462  279459  279465      71
  279462  279459  279468      94  279459  279468  279471      92  279459  279468
  279474      92  279456  279459  279462      97  279456  279459  279465      97
  279456  279486  279489      30  279513  279519  279522       2  279510  279504
  279513      26  279507  279504  279510      57  279507  279504  279513      26
  279501  279498  279504      29  279498  279504  279507      30  279498  279504
  279510      30  279573  279579  279582       2  279564  279561  279567      50
  279561  279567  279570      50  279558  279555  279561      50  279555  279561
  279564      50  279552  279549  279555      50  279549  279555  279558      50
  279546  279543  279549      50  279543  279549  279552      50  279540  279543
  279546      50  279540  279567  279570      50  279537  279531  279540      52
  279534  279531  279537       4  279534  279531  279540      52  279528  279525
  279531      54  279528  279525  279573      26  279525  279531  279534       8
  279525  279531  279537       8  279522  279519  279525      29  279519  279525
  279528      30  279594  279600  279603       2  279591  279585  279594      26
  279588  279585  279591      57  279588  279585  279594      26  279582  279579
  279585      29  279579  279585  279588      30  279579  279585  279591      30
  279630  279636  279639       2  279618  279612  279621      34  279615  279612
  279618      35  279615  279612  279621      34  279609  279606  279612      38
  279609  279606  279630      26  279606  279612  279615      39  279606  279612
  279618      39  279603  279600  279606      29  279600  279606  279609      30
  279672  279678  279681       2  279666  279663  279669      80  279657  279663
  279666       2  279657  279663  279669       2  279654  279648  279657      81
  279651  279648  279654      35  279651  279648  279657      81  279645  279642
  279648      38  279645  279642  279672      26  279642  279648  279651      39
  279642  279648  279654      39  279639  279636  279642      29  279636  279642
  279645      30  279744  279750  279753       2  279738  279735  279741      58
  279729  279726  279732      58  279723  279726  279729      60  279723  279726
  279732      60  279723  279735  279738      60  279723  279735  279741      60
  279720  279717  279723      60  279714  279708  279717      61  279711  279708
  279714      62  279711  279708  279717      61  279708  279717  279720      63
  279705  279699  279708      19  279702  279699  279705      20  279702  279699
  279708      19  279699  279708  279711      65  279699  279708  279714      65
  279696  279690  279699      19  279693  279690  279696      20  279693  279690
  279699      19  279690  279699  279702      19  279690  279699  279705      19
  279687  279684  279690      25  279687  279684  279744      26  279684  279690
  279693      27  279684  279690  279696      27  279681  279678  279684      29
  279678  279684  279687      30  279810  279816  279819       2  279804  279798
  279807      12  279801  279798  279804      12  279801  279798  279807      12
  279795  279789  279798      16  279792  279789  279795      17  279792  279789
  279798      16  279789  279798  279801      18  279789  279798  279804      18
  279789  279798  279807      18  279786  279780  279789      19  279783  279780
  279786      20  279783  279780  279789      19  279780  279789  279792      21
  279780  279789  279795      21  279777  279771  279780      19  279774  279771
  279777      20  279774  279771  279780      19  279771  279780  279783      19
  279771  279780  279786      19  279768  279762  279771      19  279765  279762
  279768      20  279765  279762  279771      19  279762  279771  279774      19
  279762  279771  279777      19  279759  279756  279762      25  279759  279756
  279810      26  279756  279762  279765      27  279756  279762  279768      27
  279753  279750  279756      29  279750  279756  279759      30  279852  279858
  279861       2  279846  279843  279849      80  279837  279843  279846       2
  279837  279843  279849       2  279834  279828  279837      81  279831  279828
  279834      35  279831  279828  279837      81  279825  279822  279828      38
  279825  279822  279852      26  279822  279828  279831      39  279822  279828
  279834      39  279819  279816  279822      29  279816  279822  279825      30
  279903  279909  279912       2  279897  279894  279900      80  279888  279894
  279897       2  279888  279894  279900       2  279885  279879  279888      81
  279882  279879  279885      35  279882  279879  279888      81  279876  279870
  279879      76  279873  279870  279876      35  279873  279870  279879      76
  279870  279879  279882      76  279870  279879  279885      76  279867  279864
  279870      38  279867  279864  279903      26  279864  279870  279873      39
  279864  279870  279876      39  279861  279858  279864      29  279858  279864
  279867      30  279960  279966  279969       2  279954  279948  279957       4
  279951  279948  279954       4  279951  279948  279957       4  279942  279936
  279945       4  279939  279936  279942       4  279939  279936  279945       4
  279933  279930  279936      43  279933  279930  279948      43  279930  279936
  279939      45  279930  279936  279942      45  279930  279936  279945      45
  279930  279948  279951      45  279930  279948  279954      45  279930  279948
  279957      45  279927  279921  279930      67  279924  279921  279927      35
  279924  279921  279930      67  279921  279930  279933      68  279918  279915
  279921      38  279918  279915  279960      26  279915  279921  279924      39
  279915  279921  279927      39  279912  279909  279915      29  279909  279915
  279918      30  280026  280032  280035       2  280020  280014  280023      12
  280017  280014  280020      12  280017  280014  280023      12  280011  280005
  280014      16  280008  280005  280011      17  280008  280005  280014      16
  280005  280014  280017      18  280005  280014  280020      18  280005  280014
  280023      18  280002  279996  280005      19  279999  279996  280002      20
  279999  279996  280005      19  279996  280005  280008      21  279996  280005
  280011      21  279993  279987  279996      19  279990  279987  279993      20
  279990  279987  279996      19  279987  279996  279999      19  279987  279996
  280002      19  279984  279978  279987      19  279981  279978  279984      20
  279981  279978  279987      19  279978  279987  279990      19  279978  279987
  279993      19  279975  279972  279978      25  279975  279972  280026      26
  279972  279978  279981      27  279972  279978  279984      27  279969  279966
  279972      29  279966  279972  279975      30  280062  280068  280071       2
  280050  280044  280053      34  280047  280044  280050      35  280047  280044
  280053      34  280041  280038  280044      38  280041  280038  280062      26
  280038  280044  280047      39  280038  280044  280050      39  280035  280032
  280038      29  280032  280038  280041      30  280113  280119  280122       2
  280107  280101  280110      71  280104  280101  280107      71  280104  280101
  280110      71  280098  280101  280104      72  280098  280101  280107      72
  280098  280101  280110      72  280095  280089  280098      73  280092  280089
  280095      74  280092  280089  280098      73  280086  280080  280089      76
  280083  280080  280086      35  280083  280080  280089      76  280080  280089
  280092      77  280080  280089  280095      77  280077  280074  280080      38
  280077  280074  280113      26  280074  280080  280083      39  280074  280080
  280086      39  280071  280068  280074      29  280068  280074  280077      30
  280143  280149  280152       2  280137  280131  280140       4  280134  280131
  280137       4  280134  280131  280140       4  280128  280125  280131      54
  280128  280125  280143      26  280125  280131  280134       8  280125  280131
  280137       8  280125  280131  280140       8  280122  280119  280125      29
  280119  280125  280128      30  280200  280206  280209       2  280194  280188
  280197       4  280191  280188  280194       4  280191  280188  280197       4
  280185  280179  280188      99  280182  280179  280185      35  280182  280179
  280188      99  280179  280188  280191     100  280179  280188  280194     100
  280179  280188  280197     100  280173  280167  280176       4  280170  280167
  280173       4  280170  280167  280176       4  280164  280161  280167      43
  280164  280161  280179      68  280161  280167  280170      45  280161  280167
  280173      45  280161  280167  280176      45  280161  280179  280182      67
  280161  280179  280185      67  280158  280155  280161      46  280158  280155
  280200      26  280155  280161  280164      47  280152  280149  280155      29
  280149  280155  280158      30  280230  280236  280239       2  280224  280218
  280227       4  280221  280218  280224       4  280221  280218  280227       4
  280215  280212  280218      54  280215  280212  280230      26  280212  280218
  280221       8  280212  280218  280224       8  280212  280218  280227       8
  280209  280206  280212      29  280206  280212  280215      30  280272  280278
  280281       2  280260  280254  280263       4  280257  280254  280260       4
  280257  280254  280263       4  280251  280248  280254      86  280251  280248
  280266      87  280248  280254  280257      45  280248  280254  280260      45
  280248  280254  280263      45  280248  280266  280269      88  280245  280242
  280248      46  280245  280242  280272      26  280242  280248  280251      89
  280239  280236  280242      29  280236  280242  280245      30  280293  280299
  280302       2  280290  280284  280293      26  280287  280284  280290      57
  280287  280284  280293      26  280281  280278  280284      29  280278  280284
  280287      30  280278  280284  280290      30  280314  280320  280323       2
  280311  280305  280314      26  280308  280305  280311      57  280308  280305
  280314      26  280302  280299  280305      29  280299  280305  280308      30
  280299  280305  280311      30  280344  280350  280353       2  280338  280332
  280341       4  280335  280332  280338       4  280335  280332  280341       4
  280329  280326  280332      54  280329  280326  280344      26  280326  280332
  280335       8  280326  280332  280338       8  280326  280332  280341       8
  280323  280320  280326      29  280320  280326  280329      30  280392  280398
  280401       2  280386  280380  280389       4  280383  280380  280386       4
  280383  280380  280389       4  280374  280368  280377       4  280371  280368
  280374       4  280371  280368  280377       4  280365  280362  280368      43
  280365  280362  280380      43  280362  280368  280371      45  280362  280368
  280374      45  280362  280368  280377      45  280362  280380  280383      45
  280362  280380  280386      45  280362  280380  280389      45  280359  280356
  280362      46  280359  280356  280392      26  280356  280362  280365      47
  280353  280350  280356      29  280350  280356  280359      30  280452  280458
  280461       2  280443  280440  280446      50  280440  280446  280449      50
  280437  280434  280440      50  280434  280440  280443      50  280431  280428
  280434      50  280428  280434  280437      50  280425  280422  280428      50
  280422  280428  280431      50  280419  280422  280425      50  280419  280446
  280449      50  280416  280410  280419      52  280413  280410  280416       4
  280413  280410  280419      52  280407  280404  280410      54  280407  280404
  280452      26  280404  280410  280413       8  280404  280410  280416       8
  280401  280398  280404      29  280398  280404  280407      30  280473  280479
  280482       2  280470  280464  280473      26  280467  280464  280470      57
  280467  280464  280473      26  280461  280458  280464      29  280458  280464
  280467      30  280458  280464  280470      30  280518  280524  280527       2
  280506  280500  280509      34  280503  280500  280506      35  280503  280500
  280509      34  280497  280491  280500      76  280494  280491  280497      35
  280494  280491  280500      76  280491  280500  280503      76  280491  280500
  280506      76  280488  280485  280491      38  280488  280485  280518      26
  280485  280491  280494      39  280485  280491  280497      39  280482  280479
  280485      29  280479  280485  280488      30  280563  280569  280572       2
  280551  280545  280554      34  280548  280545  280551      35  280548  280545
  280554      34  280542  280536  280545      76  280539  280536  280542      35
  280539  280536  280545      76  280536  280545  280548      76  280536  280545
  280551      76  280533  280530  280536      38  280533  280530  280563      26
  280530  280536  280539      39  280530  280536  280542      39  280527  280524
  280530      29  280524  280530  280533      30  280584  280590  280593       2
  280581  280575  280584      26  280578  280575  280581      57  280578  280575
  280584      26  280572  280569  280575      29  280569  280575  280578      30
  280569  280575  280581      30  280641  280647  280650       2  280635  280629
  280638       4  280632  280629  280635       4  280632  280629  280638       4
  280623  280617  280626       4  280620  280617  280623       4  280620  280617
  280626       4  280614  280611  280617      43  280614  280611  280629      43
  280611  280617  280620      45  280611  280617  280623      45  280611  280617
  280626      45  280611  280629  280632      45  280611  280629  280635      45
  280611  280629  280638      45  280608  280602  280611      67  280605  280602
  280608      35  280605  280602  280611      67  280602  280611  280614      68
  280599  280596  280602      38  280599  280596  280641      26  280596  280602
  280605      39  280596  280602  280608      39  280593  280590  280596      29
  280590  280596  280599      30  280683  280689  280692       2  280671  280665
  280674       4  280668  280665  280671       4  280668  280665  280674       4
  280662  280659  280665      86  280662  280659  280677      87  280659  280665
  280668      45  280659  280665  280671      45  280659  280665  280674      45
  280659  280677  280680      88  280656  280653  280659      46  280656  280653
  280683      26  280653  280659  280662      89  280650  280647  280653      29
  280647  280653  280656      30  280740  280746  280749       2  280734  280728
  280737       4  280731  280728  280734       4  280731  280728  280737       4
  280722  280716  280725       4  280719  280716  280722       4  280719  280716
  280725       4  280713  280710  280716      43  280713  280710  280728      43
  280710  280716  280719      45  280710  280716  280722      45  280710  280716
  280725      45  280710  280728  280731      45  280710  280728  280734      45
  280710  280728  280737      45  280707  280701  280710      67  280704  280701
  280707      35  280704  280701  280710      67  280701  280710  280713      68
  280698  280695  280701      38  280698  280695  280740      26  280695  280701
  280704      39  280695  280701  280707      39  280692  280689  280695      29
  280689  280695  280698      30  280782  280788  280791       2  280776  280773
  280779      80  280767  280773  280776       2  280767  280773  280779       2
  280764  280758  280767      81  280761  280758  280764      35  280761  280758
  280767      81  280755  280752  280758      38  280755  280752  280782      26
  280752  280758  280761      39  280752  280758  280764      39  280749  280746
  280752      29  280746  280752  280755      30  280839  280845  280848       2
  280833  280827  280836       4  280830  280827  280833       4  280830  280827
  280836       4  280821  280815  280824       4  280818  280815  280821       4
  280818  280815  280824       4  280812  280809  280815      43  280812  280809
  280827      43  280809  280815  280818      45  280809  280815  280821      45
  280809  280815  280824      45  280809  280827  280830      45  280809  280827
  280833      45  280809  280827  280836      45  280806  280800  280809      67
  280803  280800  280806      35  280803  280800  280809      67  280800  280809
  280812      68  280797  280794  280800      38  280797  280794  280839      26
  280794  280800  280803      39  280794  280800  280806      39  280791  280788
  280794      29  280788  280794  280797      30  280884  280890  280893       2
  280872  280866  280875      34  280869  280866  280872      35  280869  280866
  280875      34  280863  280857  280866      76  280860  280857  280863      35
  280860  280857  280866      76  280857  280866  280869      76  280857  280866
  280872      76  280854  280851  280857      38  280854  280851  280884      26
  280851  280857  280860      39  280851  280857  280863      39  280848  280845
  280851      29  280845  280851  280854      30  280920  280926  280929       2
  280908  280902  280911      34  280905  280902  280908      35  280905  280902
  280911      34  280899  280896  280902      38  280899  280896  280920      26
  280896  280902  280905      39  280896  280902  280908      39  280893  280890
  280896      29  280890  280896  280899      30  280968  280974  280977       2
  280962  280956  280965       4  280959  280956  280962       4  280959  280956
  280965       4  280950  280944  280953       4  280947  280944  280950       4
  280947  280944  280953       4  280941  280938  280944      43  280941  280938
  280956      43  280938  280944  280947      45  280938  280944  280950      45
  280938  280944  280953      45  280938  280956  280959      45  280938  280956
  280962      45  280938  280956  280965      45  280935  280932  280938      46
  280935  280932  280968      26  280932  280938  280941      47  280929  280926
  280932      29  280926  280932  280935      30  281013  281010  281016      80
  281004  281010  281013       2  281004  281010  281016       2  281001  280995
  281004      81  280998  280995  281001      35  280998  280995  281004      81
  280992  280986  280995      76  280989  280986  280992      35  280989  280986
  280995      76  280986  280995  280998      76  280986  280995  281001      76
  280983  280980  280986      38  280983  280980  281019      26  280980  280986
  280989      39  280980  280986  280992      39  280977  280974  280980      29
  280974  280980  280983      30  281061  281067  281070       2  281058  281055
  281061      26  281052  281046  281055       8  281049  281046  281052       4
  281049  281046  281055       8  281046  281055  281058      54  281043  281037
  281046      92  281040  281037  281043       4  281040  281037  281046      92
  281037  281046  281049      92  281037  281046  281052      92  281034  281028
  281037      94  281031  281028  281034      71  281031  281028  281037      94
  281028  281037  281040      92  281028  281037  281043      92  281025  281028
  281031      97  281025  281028  281034      97  281025  281055  281058      30
  281112  281118  281121       2  281103  281100  281106     119  281100  281106
  281109     117  281097  281094  281100     138  281094  281100  281103     139
  281091  281094  281097     142  281088  281106  281109     146  281085  281079
  281088     147  281082  281079  281085       4  281082  281079  281088     147
  281076  281073  281079      54  281076  281073  281112      26  281073  281079
  281082       8  281073  281079  281085       8  281070  281067  281073      29
  281067  281073  281076      30  281148  281154  281157       2  281136  281130
  281139      34  281133  281130  281136      35  281133  281130  281139      34
  281127  281124  281130      38  281127  281124  281148      26  281124  281130
  281133      39  281124  281130  281136      39  281121  281118  281124      29
  281118  281124  281127      30  281205  281211  281214       2  281199  281193
  281202       4  281196  281193  281199       4  281196  281193  281202       4
  281187  281181  281190       4  281184  281181  281187       4  281184  281181
  281190       4  281178  281175  281181      43  281178  281175  281193      43
  281175  281181  281184      45  281175  281181  281187      45  281175  281181
  281190      45  281175  281193  281196      45  281175  281193  281199      45
  281175  281193  281202      45  281172  281166  281175      67  281169  281166
  281172      35  281169  281166  281175      67  281166  281175  281178      68
  281163  281160  281166      38  281163  281160  281205      26  281160  281166
  281169      39  281160  281166  281172      39  281157  281154  281160      29
  281154  281160  281163      30  281226  281232  281235       2  281223  281217
  281226      26  281220  281217  281223      57  281220  281217  281226      26
  281214  281211  281217      29  281211  281217  281220      30  281211  281217
  281223      30  281292  281298  281301       2  281286  281280  281289      12
  281283  281280  281286      12  281283  281280  281289      12  281277  281271
  281280      16  281274  281271  281277      17  281274  281271  281280      16
  281271  281280  281283      18  281271  281280  281286      18  281271  281280
  281289      18  281268  281262  281271      19  281265  281262  281268      20
  281265  281262  281271      19  281262  281271  281274      21  281262  281271
  281277      21  281259  281253  281262      19  281256  281253  281259      20
  281256  281253  281262      19  281253  281262  281265      19  281253  281262
  281268      19  281250  281244  281253      19  281247  281244  281250      20
  281247  281244  281253      19  281244  281253  281256      19  281244  281253
  281259      19  281241  281238  281244      25  281241  281238  281292      26
  281238  281244  281247      27  281238  281244  281250      27  281235  281232
  281238      29  281232  281238  281241      30  281340  281346  281349       2
  281334  281328  281337       4  281331  281328  281334       4  281331  281328
  281337       4  281322  281316  281325       4  281319  281316  281322       4
  281319  281316  281325       4  281313  281310  281316      43  281313  281310
  281328      43  281310  281316  281319      45  281310  281316  281322      45
  281310  281316  281325      45  281310  281328  281331      45  281310  281328
  281334      45  281310  281328  281337      45  281307  281304  281310      46
  281307  281304  281340      26  281304  281310  281313      47  281301  281298
  281304      29  281298  281304  281307      30  281361  281367  281370       2
  281358  281352  281361      26  281355  281352  281358      57  281355  281352
  281361      26  281349  281346  281352      29  281346  281352  281355      30
  281346  281352  281358      30  281406  281412  281415       2  281394  281388
  281397      34  281391  281388  281394      35  281391  281388  281397      34
  281385  281379  281388      76  281382  281379  281385      35  281382  281379
  281388      76  281379  281388  281391      76  281379  281388  281394      76
  281376  281373  281379      38  281376  281373  281406      26  281373  281379
  281382      39  281373  281379  281385      39  281370  281367  281373      29
  281367  281373  281376      30  281454  281460  281463       2  281448  281442
  281451       4  281445  281442  281448       4  281445  281442  281451       4
  281436  281430  281439       4  281433  281430  281436       4  281433  281430
  281439       4  281427  281424  281430      43  281427  281424  281442      43
  281424  281430  281433      45  281424  281430  281436      45  281424  281430
  281439      45  281424  281442  281445      45  281424  281442  281448      45
  281424  281442  281451      45  281421  281418  281424      46  281421  281418
  281454      26  281418  281424  281427      47  281415  281412  281418      29
  281412  281418  281421      30  281511  281517  281520       2  281505  281499
  281508       4  281502  281499  281505       4  281502  281499  281508       4
  281496  281490  281499      99  281493  281490  281496      35  281493  281490
  281499      99  281490  281499  281502     100  281490  281499  281505     100
  281490  281499  281508     100  281484  281478  281487       4  281481  281478
  281484       4  281481  281478  281487       4  281475  281472  281478      43
  281475  281472  281490      68  281472  281478  281481      45  281472  281478
  281484      45  281472  281478  281487      45  281472  281490  281493      67
  281472  281490  281496      67  281469  281466  281472      46  281469  281466
  281511      26  281466  281472  281475      47  281463  281460  281466      29
  281460  281466  281469      30  281559  281565  281568       2  281553  281547
  281556       4  281550  281547  281553       4  281550  281547  281556       4
  281541  281535  281544       4  281538  281535  281541       4  281538  281535
  281544       4  281532  281529  281535      43  281532  281529  281547      43
  281529  281535  281538      45  281529  281535  281541      45  281529  281535
  281544      45  281529  281547  281550      45  281529  281547  281553      45
  281529  281547  281556      45  281526  281523  281529      46  281526  281523
  281559      26  281523  281529  281532      47  281520  281517  281523      29
  281517  281523  281526      30  281601  281607  281610       2  281589  281583
  281592       4  281586  281583  281589       4  281586  281583  281592       4
  281580  281577  281583      86  281580  281577  281595      87  281577  281583
  281586      45  281577  281583  281589      45  281577  281583  281592      45
  281577  281595  281598      88  281574  281571  281577      46  281574  281571
  281601      26  281571  281577  281580      89  281568  281565  281571      29
  281565  281571  281574      30  281667  281673  281676       2  281661  281655
  281664      12  281658  281655  281661      12  281658  281655  281664      12
  281652  281646  281655      16  281649  281646  281652      17  281649  281646
  281655      16  281646  281655  281658      18  281646  281655  281661      18
  281646  281655  281664      18  281643  281637  281646      19  281640  281637
  281643      20  281640  281637  281646      19  281637  281646  281649      21
  281637  281646  281652      21  281634  281628  281637      19  281631  281628
  281634      20  281631  281628  281637      19  281628  281637  281640      19
  281628  281637  281643      19  281625  281619  281628      19  281622  281619
  281625      20  281622  281619  281628      19  281619  281628  281631      19
  281619  281628  281634      19  281616  281613  281619      25  281616  281613
  281667      26  281613  281619  281622      27  281613  281619  281625      27
  281610  281607  281613      29  281607  281613  281616      30  281703  281709
  281712       2  281691  281685  281694      34  281688  281685  281691      35
  281688  281685  281694      34  281682  281679  281685      38  281682  281679
  281703      26  281679  281685  281688      39  281679  281685  281691      39
  281676  281673  281679      29  281673  281679  281682      30  281739  281745
  281748       2  281727  281721  281730      34  281724  281721  281727      35
  281724  281721  281730      34  281718  281715  281721      38  281718  281715
  281739      26  281715  281721  281724      39  281715  281721  281727      39
  281712  281709  281715      29  281709  281715  281718      30  281769  281775
  281778       2  281763  281757  281766       4  281760  281757  281763       4
  281760  281757  281766       4  281754  281751  281757      54  281754  281751
  281769      26  281751  281757  281760       8  281751  281757  281763       8
  281751  281757  281766       8  281748  281745  281751      29  281745  281751
  281754      30  281820  281826  281829       2  281814  281808  281817      71
  281811  281808  281814      71  281811  281808  281817      71  281805  281808
  281811      72  281805  281808  281814      72  281805  281808  281817      72
  281802  281796  281805      73  281799  281796  281802      74  281799  281796
  281805      73  281793  281787  281796      76  281790  281787  281793      35
  281790  281787  281796      76  281787  281796  281799      77  281787  281796
  281802      77  281784  281781  281787      38  281784  281781  281820      26
  281781  281787  281790      39  281781  281787  281793      39  281778  281775
  281781      29  281775  281781  281784      30  281877  281883  281886       2
  281871  281865  281874       4  281868  281865  281871       4  281868  281865
  281874       4  281859  281853  281862       4  281856  281853  281859       4
  281856  281853  281862       4  281850  281847  281853      43  281850  281847
  281865      43  281847  281853  281856      45  281847  281853  281859      45
  281847  281853  281862      45  281847  281865  281868      45  281847  281865
  281871      45  281847  281865  281874      45  281844  281838  281847      67
  281841  281838  281844      35  281841  281838  281847      67  281838  281847
  281850      68  281835  281832  281838      38  281835  281832  281877      26
  281832  281838  281841      39  281832  281838  281844      39  281829  281826
  281832      29  281826  281832  281835      30  281934  281940  281943       2
  281928  281922  281931       4  281925  281922  281928       4  281925  281922
  281931       4  281916  281910  281919       4  281913  281910  281916       4
  281913  281910  281919       4  281907  281904  281910      43  281907  281904
  281922      43  281904  281910  281913      45  281904  281910  281916      45
  281904  281910  281919      45  281904  281922  281925      45  281904  281922
  281928      45  281904  281922  281931      45  281901  281895  281904      67
  281898  281895  281901      35  281898  281895  281904      67  281895  281904
  281907      68  281892  281889  281895      38  281892  281889  281934      26
  281889  281895  281898      39  281889  281895  281901      39  281886  281883
  281889      29  281883  281889  281892      30  282000  282006  282009       2
  281994  281988  281997      12  281991  281988  281994      12  281991  281988
  281997      12  281985  281979  281988      16  281982  281979  281985      17
  281982  281979  281988      16  281979  281988  281991      18  281979  281988
  281994      18  281979  281988  281997      18  281976  281970  281979      19
  281973  281970  281976      20  281973  281970  281979      19  281970  281979
  281982      21  281970  281979  281985      21  281967  281961  281970      19
  281964  281961  281967      20  281964  281961  281970      19  281961  281970
  281973      19  281961  281970  281976      19  281958  281952  281961      19
  281955  281952  281958      20  281955  281952  281961      19  281952  281961
  281964      19  281952  281961  281967      19  281949  281946  281952      25
  281949  281946  282000      26  281946  281952  281955      27  281946  281952
  281958      27  281943  281940  281946      29  281940  281946  281949      30
  282021  282027  282030       2  282018  282012  282021      26  282015  282012
  282018      57  282015  282012  282021      26  282009  282006  282012      29
  282006  282012  282015      30  282006  282012  282018      30  282087  282093
  282096       2  282081  282075  282084      12  282078  282075  282081      12
  282078  282075  282084      12  282072  282066  282075      16  282069  282066
  282072      17  282069  282066  282075      16  282066  282075  282078      18
  282066  282075  282081      18  282066  282075  282084      18  282063  282057
  282066      19  282060  282057  282063      20  282060  282057  282066      19
  282057  282066  282069      21  282057  282066  282072      21  282054  282048
  282057      19  282051  282048  282054      20  282051  282048  282057      19
  282048  282057  282060      19  282048  282057  282063      19  282045  282039
  282048      19  282042  282039  282045      20  282042  282039  282048      19
  282039  282048  282051      19  282039  282048  282054      19  282036  282033
  282039      25  282036  282033  282087      26  282033  282039  282042      27
  282033  282039  282045      27  282030  282027  282033      29  282027  282033
  282036      30  282108  282114  282117       2  282105  282099  282108      26
  282102  282099  282105      57  282102  282099  282108      26  282096  282093
  282099      29  282093  282099  282102      30  282093  282099  282105      30
  282144  282150  282153       2  282132  282126  282135      34  282129  282126
  282132      35  282129  282126  282135      34  282123  282120  282126      38
  282123  282120  282144      26  282120  282126  282129      39  282120  282126
  282132      39  282117  282114  282120      29  282114  282120  282123      30
  282210  282216  282219       2  282204  282198  282207      12  282201  282198
  282204      12  282201  282198  282207      12  282195  282189  282198      16
  282192  282189  282195      17  282192  282189  282198      16  282189  282198
  282201      18  282189  282198  282204      18  282189  282198  282207      18
  282186  282180  282189      19  282183  282180  282186      20  282183  282180
  282189      19  282180  282189  282192      21  282180  282189  282195      21
  282177  282171  282180      19  282174  282171  282177      20  282174  282171
  282180      19  282171  282180  282183      19  282171  282180  282186      19
  282168  282162  282171      19  282165  282162  282168      20  282165  282162
  282171      19  282162  282171  282174      19  282162  282171  282177      19
  282159  282156  282162      25  282159  282156  282210      26  282156  282162
  282165      27  282156  282162  282168      27  282153  282150  282156      29
  282150  282156  282159      30  282240  282246  282249       2  282234  282228
  282237       4  282231  282228  282234       4  282231  282228  282237       4
  282225  282222  282228      54  282225  282222  282240      26  282222  282228
  282231       8  282222  282228  282234       8  282222  282228  282237       8
  282219  282216  282222      29  282216  282222  282225      30  282291  282297
  282300       2  282285  282282  282288      80  282276  282282  282285       2
  282276  282282  282288       2  282273  282267  282276      81  282270  282267
  282273      35  282270  282267  282276      81  282264  282258  282267      76
  282261  282258  282264      35  282261  282258  282267      76  282258  282267
  282270      76  282258  282267  282273      76  282255  282252  282258      38
  282255  282252  282291      26  282252  282258  282261      39  282252  282258
  282264      39  282249  282246  282252      29  282246  282252  282255      30
  282348  282354  282357       2  282342  282336  282345       4  282339  282336
  282342       4  282339  282336  282345       4  282333  282327  282336      99
  282330  282327  282333      35  282330  282327  282336      99  282327  282336
  282339     100  282327  282336  282342     100  282327  282336  282345     100
  282321  282315  282324       4  282318  282315  282321       4  282318  282315
  282324       4  282312  282309  282315      43  282312  282309  282327      68
  282309  282315  282318      45  282309  282315  282321      45  282309  282315
  282324      45  282309  282327  282330      67  282309  282327  282333      67
  282306  282303  282309      46  282306  282303  282348      26  282303  282309
  282312      47  282300  282297  282303      29  282297  282303  282306      30
  282393  282399  282402       2  282381  282375  282384      34  282378  282375
  282381      35  282378  282375  282384      34  282372  282366  282375      76
  282369  282366  282372      35  282369  282366  282375      76  282366  282375
  282378      76  282366  282375  282381      76  282363  282360  282366      38
  282363  282360  282393      26  282360  282366  282369      39  282360  282366
  282372      39  282357  282354  282360      29  282354  282360  282363      30
  282459  282465  282468       2  282453  282447  282456      12  282450  282447
  282453      12  282450  282447  282456      12  282444  282438  282447      16
  282441  282438  282444      17  282441  282438  282447      16  282438  282447
  282450      18  282438  282447  282453      18  282438  282447  282456      18
  282435  282429  282438      19  282432  282429  282435      20  282432  282429
  282438      19  282429  282438  282441      21  282429  282438  282444      21
  282426  282420  282429      19  282423  282420  282426      20  282423  282420
  282429      19  282420  282429  282432      19  282420  282429  282435      19
  282417  282411  282420      19  282414  282411  282417      20  282414  282411
  282420      19  282411  282420  282423      19  282411  282420  282426      19
  282408  282405  282411      25  282408  282405  282459      26  282405  282411
  282414      27  282405  282411  282417      27  282402  282399  282405      29
  282399  282405  282408      30  282531  282537  282540       2  282525  282522
  282528      58  282516  282513  282519      58  282510  282513  282516      60
  282510  282513  282519      60  282510  282522  282525      60  282510  282522
  282528      60  282507  282504  282510      60  282501  282495  282504      61
  282498  282495  282501      62  282498  282495  282504      61  282495  282504
  282507      63  282492  282486  282495      19  282489  282486  282492      20
  282489  282486  282495      19  282486  282495  282498      65  282486  282495
  282501      65  282483  282477  282486      19  282480  282477  282483      20
  282480  282477  282486      19  282477  282486  282489      19  282477  282486
  282492      19  282474  282471  282477      25  282474  282471  282531      26
  282471  282477  282480      27  282471  282477  282483      27  282468  282465
  282471      29  282465  282471  282474      30  282588  282594  282597       2
  282582  282576  282585       4  282579  282576  282582       4  282579  282576
  282585       4  282573  282567  282576      99  282570  282567  282573      35
  282570  282567  282576      99  282567  282576  282579     100  282567  282576
  282582     100  282567  282576  282585     100  282561  282555  282564       4
  282558  282555  282561       4  282558  282555  282564       4  282552  282549
  282555      43  282552  282549  282567      68  282549  282555  282558      45
  282549  282555  282561      45  282549  282555  282564      45  282549  282567
  282570      67  282549  282567  282573      67  282546  282543  282549      46
  282546  282543  282588      26  282543  282549  282552      47  282540  282537
  282543      29  282537  282543  282546      30  282639  282645  282648       2
  282633  282630  282636      80  282624  282630  282633       2  282624  282630
  282636       2  282621  282615  282624      81  282618  282615  282621      35
  282618  282615  282624      81  282612  282606  282615      76  282609  282606
  282612      35  282609  282606  282615      76  282606  282615  282618      76
  282606  282615  282621      76  282603  282600  282606      38  282603  282600
  282639      26  282600  282606  282609      39  282600  282606  282612      39
  282597  282594  282600      29  282594  282600  282603      30  282684  282690
  282693       2  282672  282666  282675      34  282669  282666  282672      35
  282669  282666  282675      34  282663  282657  282666      76  282660  282657
  282663      35  282660  282657  282666      76  282657  282666  282669      76
  282657  282666  282672      76  282654  282651  282657      38  282654  282651
  282684      26  282651  282657  282660      39  282651  282657  282663      39
  282648  282645  282651      29  282645  282651  282654      30  282741  282747
  282750       2  282735  282729  282738       4  282732  282729  282735       4
  282732  282729  282738       4  282726  282720  282729      99  282723  282720
  282726      35  282723  282720  282729      99  282720  282729  282732     100
  282720  282729  282735     100  282720  282729  282738     100  282714  282708
  282717       4  282711  282708  282714       4  282711  282708  282717       4
  282705  282702  282708      43  282705  282702  282720      68  282702  282708
  282711      45  282702  282708  282714      45  282702  282708  282717      45
  282702  282720  282723      67  282702  282720  282726      67  282699  282696
  282702      46  282699  282696  282741      26  282696  282702  282705      47
  282693  282690  282696      29  282690  282696  282699      30  282798  282804
  282807       2  282792  282786  282795       4  282789  282786  282792       4
  282789  282786  282795       4  282783  282777  282786      99  282780  282777
  282783      35  282780  282777  282786      99  282777  282786  282789     100
  282777  282786  282792     100  282777  282786  282795     100  282771  282765
  282774       4  282768  282765  282771       4  282768  282765  282774       4
  282762  282759  282765      43  282762  282759  282777      68  282759  282765
  282768      45  282759  282765  282771      45  282759  282765  282774      45
  282759  282777  282780      67  282759  282777  282783      67  282756  282753
  282759      46  282756  282753  282798      26  282753  282759  282762      47
  282750  282747  282753      29  282747  282753  282756      30  282843  282849
  282852       2  282831  282825  282834      34  282828  282825  282831      35
  282828  282825  282834      34  282822  282816  282825      76  282819  282816
  282822      35  282819  282816  282825      76  282816  282825  282828      76
  282816  282825  282831      76  282813  282810  282816      38  282813  282810
  282843      26  282810  282816  282819      39  282810  282816  282822      39
  282807  282804  282810      29  282804  282810  282813      30  282894  282900
  282903       2  282888  282885  282891      80  282879  282885  282888       2
  282879  282885  282891       2  282876  282870  282879      81  282873  282870
  282876      35  282873  282870  282879      81  282867  282861  282870      76
  282864  282861  282867      35  282864  282861  282870      76  282861  282870
  282873      76  282861  282870  282876      76  282858  282855  282861      38
  282858  282855  282894      26  282855  282861  282864      39  282855  282861
  282867      39  282852  282849  282855      29  282849  282855  282858      30
  282951  282957  282960       2  282945  282939  282948       4  282942  282939
  282945       4  282942  282939  282948       4  282933  282927  282936       4
  282930  282927  282933       4  282930  282927  282936       4  282924  282921
  282927      43  282924  282921  282939      43  282921  282927  282930      45
  282921  282927  282933      45  282921  282927  282936      45  282921  282939
  282942      45  282921  282939  282945      45  282921  282939  282948      45
  282918  282912  282921      67  282915  282912  282918      35  282915  282912
  282921      67  282912  282921  282924      68  282909  282906  282912      38
  282909  282906  282951      26  282906  282912  282915      39  282906  282912
  282918      39  282903  282900  282906      29  282900  282906  282909      30
  282987  282993  282996       2  282975  282969  282978      34  282972  282969
  282975      35  282972  282969  282978      34  282966  282963  282969      38
  282966  282963  282987      26  282963  282969  282972      39  282963  282969
  282975      39  282960  282957  282963      29  282957  282963  282966      30
  283035  283041  283044       2  283029  283023  283032       4  283026  283023
  283029       4  283026  283023  283032       4  283017  283011  283020       4
  283014  283011  283017       4  283014  283011  283020       4  283008  283005
  283011      43  283008  283005  283023      43  283005  283011  283014      45
  283005  283011  283017      45  283005  283011  283020      45  283005  283023
  283026      45  283005  283023  283029      45  283005  283023  283032      45
  283002  282999  283005      46  283002  282999  283035      26  282999  283005
  283008      47  282996  282993  282999      29  282993  282999  283002      30
  283077  283083  283086       2  283065  283059  283068       4  283062  283059
  283065       4  283062  283059  283068       4  283056  283053  283059      86
  283056  283053  283071      87  283053  283059  283062      45  283053  283059
  283065      45  283053  283059  283068      45  283053  283071  283074      88
  283050  283047  283053      46  283050  283047  283077      26  283047  283053
  283056      89  283044  283041  283047      29  283041  283047  283050      30
  283119  283125  283128       2  283107  283101  283110       4  283104  283101
  283107       4  283104  283101  283110       4  283098  283095  283101      86
  283098  283095  283113      87  283095  283101  283104      45  283095  283101
  283107      45  283095  283101  283110      45  283095  283113  283116      88
  283092  283089  283095      46  283092  283089  283119      26  283089  283095
  283098      89  283086  283083  283089      29  283083  283089  283092      30
  283152  283158  283161       2  283143  283137  283146     104  283140  283137
  283143      74  283140  283137  283146     104  283137  283146  283149     105
  283134  283131  283137      38  283134  283131  283152      26  283131  283137
  283140     106  283131  283137  283143     106  283128  283125  283131      29
  283125  283131  283134      30  283197  283203  283206       2  283185  283179
  283188      34  283182  283179  283185      35  283182  283179  283188      34
  283176  283170  283179      76  283173  283170  283176      35  283173  283170
  283179      76  283170  283179  283182      76  283170  283179  283185      76
  283167  283164  283170      38  283167  283164  283197      26  283164  283170
  283173      39  283164  283170  283176      39  283161  283158  283164      29
  283158  283164  283167      30  283260  283266  283269       2  283251  283248
  283254      50  283248  283254  283257      50  283239  283242  283245     130
  283239  283248  283251     131  283236  283233  283239     131  283230  283227
  283233      50  283227  283233  283236      50  283224  283227  283230      50
  283224  283254  283257      50  283221  283215  283224      52  283218  283215
  283221       4  283218  283215  283224      52  283212  283209  283215      54
  283212  283209  283260      26  283209  283215  283218       8  283209  283215
  283221       8  283206  283203  283209      29  283203  283209  283212      30
  283305  283311  283314       2  283293  283287  283296      34  283290  283287
  283293      35  283290  283287  283296      34  283284  283278  283287      76
  283281  283278  283284      35  283281  283278  283287      76  283278  283287
  283290      76  283278  283287  283293      76  283275  283272  283278      38
  283275  283272  283305      26  283272  283278  283281      39  283272  283278
  283284      39  283269  283266  283272      29  283266  283272  283275      30
  283371  283377  283380       2  283365  283359  283368      12  283362  283359
  283365      12  283362  283359  283368      12  283356  283350  283359      16
  283353  283350  283356      17  283353  283350  283359      16  283350  283359
  283362      18  283350  283359  283365      18  283350  283359  283368      18
  283347  283341  283350      19  283344  283341  283347      20  283344  283341
  283350      19  283341  283350  283353      21  283341  283350  283356      21
  283338  283332  283341      19  283335  283332  283338      20  283335  283332
  283341      19  283332  283341  283344      19  283332  283341  283347      19
  283329  283323  283332      19  283326  283323  283329      20  283326  283323
  283332      19  283323  283332  283335      19  283323  283332  283338      19
  283320  283317  283323      25  283320  283317  283371      26  283317  283323
  283326      27  283317  283323  283329      27  283314  283311  283317      29
  283311  283317  283320      30  283416  283422  283425       2  283404  283398
  283407      34  283401  283398  283404      35  283401  283398  283407      34
  283395  283389  283398      76  283392  283389  283395      35  283392  283389
  283398      76  283389  283398  283401      76  283389  283398  283404      76
  283386  283383  283389      38  283386  283383  283416      26  283383  283389
  283392      39  283383  283389  283395      39  283380  283377  283383      29
  283377  283383  283386      30  283482  283488  283491       2  283476  283470
  283479      12  283473  283470  283476      12  283473  283470  283479      12
  283467  283461  283470      16  283464  283461  283467      17  283464  283461
  283470      16  283461  283470  283473      18  283461  283470  283476      18
  283461  283470  283479      18  283458  283452  283461      19  283455  283452
  283458      20  283455  283452  283461      19  283452  283461  283464      21
  283452  283461  283467      21  283449  283443  283452      19  283446  283443
  283449      20  283446  283443  283452      19  283443  283452  283455      19
  283443  283452  283458      19  283440  283434  283443      19  283437  283434
  283440      20  283437  283434  283443      19  283434  283443  283446      19
  283434  283443  283449      19  283431  283428  283434      25  283431  283428
  283482      26  283428  283434  283437      27  283428  283434  283440      27
  283425  283422  283428      29  283422  283428  283431      30  283539  283545
  283548       2  283533  283527  283536       4  283530  283527  283533       4
  283530  283527  283536       4  283521  283515  283524       4  283518  283515
  283521       4  283518  283515  283524       4  283512  283509  283515      43
  283512  283509  283527      43  283509  283515  283518      45  283509  283515
  283521      45  283509  283515  283524      45  283509  283527  283530      45
  283509  283527  283533      45  283509  283527  283536      45  283506  283500
  283509      67  283503  283500  283506      35  283503  283500  283509      67
  283500  283509  283512      68  283497  283494  283500      38  283497  283494
  283539      26  283494  283500  283503      39  283494  283500  283506      39
  283491  283488  283494      29  283488  283494  283497      30  283581  283587
  283590       2  283575  283572  283578      80  283566  283572  283575       2
  283566  283572  283578       2  283563  283557  283566      81  283560  283557
  283563      35  283560  283557  283566      81  283554  283551  283557      38
  283554  283551  283581      26  283551  283557  283560      39  283551  283557
  283563      39  283548  283545  283551      29  283545  283551  283554      30
  283626  283632  283635       2  283614  283608  283617      34  283611  283608
  283614      35  283611  283608  283617      34  283605  283599  283608      76
  283602  283599  283605      35  283602  283599  283608      76  283599  283608
  283611      76  283599  283608  283614      76  283596  283593  283599      38
  283596  283593  283626      26  283593  283599  283602      39  283593  283599
  283605      39  283590  283587  283593      29  283587  283593  283596      30
  283698  283704  283707       2  283692  283689  283695      58  283683  283680
  283686      58  283677  283680  283683      60  283677  283680  283686      60
  283677  283689  283692      60  283677  283689  283695      60  283674  283671
  283677      60  283668  283662  283671      61  283665  283662  283668      62
  283665  283662  283671      61  283662  283671  283674      63  283659  283653
  283662      19  283656  283653  283659      20  283656  283653  283662      19
  283653  283662  283665      65  283653  283662  283668      65  283650  283644
  283653      19  283647  283644  283650      20  283647  283644  283653      19
  283644  283653  283656      19  283644  283653  283659      19  283641  283638
  283644      25  283641  283638  283698      26  283638  283644  283647      27
  283638  283644  283650      27  283635  283632  283638      29  283632  283638
  283641      30  283755  283761  283764       2  283749  283743  283752       4
  283746  283743  283749       4  283746  283743  283752       4  283737  283731
  283740       4  283734  283731  283737       4  283734  283731  283740       4
  283728  283725  283731      43  283728  283725  283743      43  283725  283731
  283734      45  283725  283731  283737      45  283725  283731  283740      45
  283725  283743  283746      45  283725  283743  283749      45  283725  283743
  283752      45  283722  283716  283725      67  283719  283716  283722      35
  283719  283716  283725      67  283716  283725  283728      68  283713  283710
  283716      38  283713  283710  283755      26  283710  283716  283719      39
  283710  283716  283722      39  283707  283704  283710      29  283704  283710
  283713      30  283785  283791  283794       2  283779  283773  283782       4
  283776  283773  283779       4  283776  283773  283782       4  283770  283767
  283773      54  283770  283767  283785      26  283767  283773  283776       8
  283767  283773  283779       8  283767  283773  283782       8  283764  283761
  283767      29  283761  283767  283770      30  283851  283857  283860       2
  283845  283839  283848      12  283842  283839  283845      12  283842  283839
  283848      12  283836  283830  283839      16  283833  283830  283836      17
  283833  283830  283839      16  283830  283839  283842      18  283830  283839
  283845      18  283830  283839  283848      18  283827  283821  283830      19
  283824  283821  283827      20  283824  283821  283830      19  283821  283830
  283833      21  283821  283830  283836      21  283818  283812  283821      19
  283815  283812  283818      20  283815  283812  283821      19  283812  283821
  283824      19  283812  283821  283827      19  283809  283803  283812      19
  283806  283803  283809      20  283806  283803  283812      19  283803  283812
  283815      19  283803  283812  283818      19  283800  283797  283803      25
  283800  283797  283851      26  283797  283803  283806      27  283797  283803
  283809      27  283794  283791  283797      29  283791  283797  283800      30
  283908  283914  283917       2  283902  283896  283905       4  283899  283896
  283902       4  283899  283896  283905       4  283890  283884  283893       4
  283887  283884  283890       4  283887  283884  283893       4  283881  283878
  283884      43  283881  283878  283896      43  283878  283884  283887      45
  283878  283884  283890      45  283878  283884  283893      45  283878  283896
  283899      45  283878  283896  283902      45  283878  283896  283905      45
  283875  283869  283878      67  283872  283869  283875      35  283872  283869
  283878      67  283869  283878  283881      68  283866  283863  283869      38
  283866  283863  283908      26  283863  283869  283872      39  283863  283869
  283875      39  283860  283857  283863      29  283857  283863  283866      30
  283941  283947  283950       2  283932  283926  283935     104  283929  283926
  283932      74  283929  283926  283935     104  283926  283935  283938     105
  283923  283920  283926      38  283923  283920  283941      26  283920  283926
  283929     106  283920  283926  283932     106  283917  283914  283920      29
  283914  283920  283923      30  283977  283983  283986       2  283965  283959
  283968      34  283962  283959  283965      35  283962  283959  283968      34
  283956  283953  283959      38  283956  283953  283977      26  283953  283959
  283962      39  283953  283959  283965      39  283950  283947  283953      29
  283947  283953  283956      30  283998  284004  284007       2  283995  283989
  283998      26  283992  283989  283995      57  283992  283989  283998      26
  283986  283983  283989      29  283983  283989  283992      30  283983  283989
  283995      30  284046  284052  284055       2  284040  284034  284043       4
  284037  284034  284040       4  284037  284034  284043       4  284028  284022
  284031       4  284025  284022  284028       4  284025  284022  284031       4
  284019  284016  284022      43  284019  284016  284034      43  284016  284022
  284025      45  284016  284022  284028      45  284016  284022  284031      45
  284016  284034  284037      45  284016  284034  284040      45  284016  284034
  284043      45  284013  284010  284016      46  284013  284010  284046      26
  284010  284016  284019      47  284007  284004  284010      29  284004  284010
  284013      30  284076  284082  284085       2  284070  284064  284073       4
  284067  284064  284070       4  284067  284064  284073       4  284061  284058
  284064      54  284061  284058  284076      26  284058  284064  284067       8
  284058  284064  284070       8  284058  284064  284073       8  284055  284052
  284058      29  284052  284058  284061      30  284124  284130  284133       2
  284118  284112  284121       4  284115  284112  284118       4  284115  284112
  284121       4  284106  284100  284109       4  284103  284100  284106       4
  284103  284100  284109       4  284097  284094  284100      43  284097  284094
  284112      43  284094  284100  284103      45  284094  284100  284106      45
  284094  284100  284109      45  284094  284112  284115      45  284094  284112
  284118      45  284094  284112  284121      45  284091  284088  284094      46
  284091  284088  284124      26  284088  284094  284097      47  284085  284082
  284088      29  284082  284088  284091      30  284181  284187  284190       2
  284175  284169  284178       4  284172  284169  284175       4  284172  284169
  284178       4  284163  284157  284166       4  284160  284157  284163       4
  284160  284157  284166       4  284154  284151  284157      43  284154  284151
  284169      43  284151  284157  284160      45  284151  284157  284163      45
  284151  284157  284166      45  284151  284169  284172      45  284151  284169
  284175      45  284151  284169  284178      45  284148  284142  284151      67
  284145  284142  284148      35  284145  284142  284151      67  284142  284151
  284154      68  284139  284136  284142      38  284139  284136  284181      26
  284136  284142  284145      39  284136  284142  284148      39  284133  284130
  284136      29  284130  284136  284139      30  284247  284253  284256       2
  284241  284235  284244      12  284238  284235  284241      12  284238  284235
  284244      12  284232  284226  284235      16  284229  284226  284232      17
  284229  284226  284235      16  284226  284235  284238      18  284226  284235
  284241      18  284226  284235  284244      18  284223  284217  284226      19
  284220  284217  284223      20  284220  284217  284226      19  284217  284226
  284229      21  284217  284226  284232      21  284214  284208  284217      19
  284211  284208  284214      20  284211  284208  284217      19  284208  284217
  284220      19  284208  284217  284223      19  284205  284199  284208      19
  284202  284199  284205      20  284202  284199  284208      19  284199  284208
  284211      19  284199  284208  284214      19  284196  284193  284199      25
  284196  284193  284247      26  284193  284199  284202      27  284193  284199
  284205      27  284190  284187  284193      29  284187  284193  284196      30
  284295  284301  284304       2  284289  284283  284292       4  284286  284283
  284289       4  284286  284283  284292       4  284277  284271  284280       4
  284274  284271  284277       4  284274  284271  284280       4  284268  284265
  284271      43  284268  284265  284283      43  284265  284271  284274      45
  284265  284271  284277      45  284265  284271  284280      45  284265  284283
  284286      45  284265  284283  284289      45  284265  284283  284292      45
  284262  284259  284265      46  284262  284259  284295      26  284259  284265
  284268      47  284256  284253  284259      29  284253  284259  284262      30
  284316  284322  284325       2  284313  284307  284316      26  284310  284307
  284313      57  284310  284307  284316      26  284304  284301  284307      29
  284301  284307  284310      30  284301  284307  284313      30  284337  284343
  284346       2  284334  284328  284337      26  284331  284328  284334      57
  284331  284328  284337      26  284325  284322  284328      29  284322  284328
  284331      30  284322  284328  284334      30  284379  284385  284388       2
  284367  284361  284370       4  284364  284361  284367       4  284364  284361
  284370       4  284358  284355  284361      86  284358  284355  284373      87
  284355  284361  284364      45  284355  284361  284367      45  284355  284361
  284370      45  284355  284373  284376      88  284352  284349  284355      46
  284352  284349  284379      26  284349  284355  284358      89  284346  284343
  284349      29  284343  284349  284352      30  284412  284418  284421       2
  284403  284397  284406     104  284400  284397  284403      74  284400  284397
  284406     104  284397  284406  284409     105  284394  284391  284397      38
  284394  284391  284412      26  284391  284397  284400     106  284391  284397
  284403     106  284388  284385  284391      29  284385  284391  284394      30
  284448  284454  284457       2  284436  284430  284439      34  284433  284430
  284436      35  284433  284430  284439      34  284427  284424  284430      38
  284427  284424  284448      26  284424  284430  284433      39  284424  284430
  284436      39  284421  284418  284424      29  284418  284424  284427      30
  284496  284502  284505       2  284490  284484  284493       4  284487  284484
  284490       4  284487  284484  284493       4  284478  284472  284481       4
  284475  284472  284478       4  284475  284472  284481       4  284469  284466
  284472      43  284469  284466  284484      43  284466  284472  284475      45
  284466  284472  284478      45  284466  284472  284481      45  284466  284484
  284487      45  284466  284484  284490      45  284466  284484  284493      45
  284463  284460  284466      46  284463  284460  284496      26  284460  284466
  284469      47  284457  284454  284460      29  284454  284460  284463      30
  284541  284547  284550       2  284529  284523  284532      34  284526  284523
  284529      35  284526  284523  284532      34  284520  284514  284523      76
  284517  284514  284520      35  284517  284514  284523      76  284514  284523
  284526      76  284514  284523  284529      76  284511  284508  284514      38
  284511  284508  284541      26  284508  284514  284517      39  284508  284514
  284520      39  284505  284502  284508      29  284502  284508  284511      30
  284589  284595  284598       2  284583  284577  284586       4  284580  284577
  284583       4  284580  284577  284586       4  284571  284565  284574       4
  284568  284565  284571       4  284568  284565  284574       4  284562  284559
  284565      43  284562  284559  284577      43  284559  284565  284568      45
  284559  284565  284571      45  284559  284565  284574      45  284559  284577
  284580      45  284559  284577  284583      45  284559  284577  284586      45
  284556  284553  284559      46  284556  284553  284589      26  284553  284559
  284562      47  284550  284547  284553      29  284547  284553  284556      30
  284631  284637  284640       2  284625  284622  284628      80  284616  284622
  284625       2  284616  284622  284628       2  284613  284607  284616      81
  284610  284607  284613      35  284610  284607  284616      81  284604  284601
  284607      38  284604  284601  284631      26  284601  284607  284610      39
  284601  284607  284613      39  284598  284595  284601      29  284595  284601
  284604      30  284676  284682  284685       2  284664  284658  284667      34
  284661  284658  284664      35  284661  284658  284667      34  284655  284649
  284658      76  284652  284649  284655      35  284652  284649  284658      76
  284649  284658  284661      76  284649  284658  284664      76  284646  284643
  284649      38  284646  284643  284676      26  284643  284649  284652      39
  284643  284649  284655      39  284640  284637  284643      29  284637  284643
  284646      30  284742  284748  284751       2  284736  284730  284739      12
  284733  284730  284736      12  284733  284730  284739      12  284727  284721
  284730      16  284724  284721  284727      17  284724  284721  284730      16
  284721  284730  284733      18  284721  284730  284736      18  284721  284730
  284739      18  284718  284712  284721      19  284715  284712  284718      20
  284715  284712  284721      19  284712  284721  284724      21  284712  284721
  284727      21  284709  284703  284712      19  284706  284703  284709      20
  284706  284703  284712      19  284703  284712  284715      19  284703  284712
  284718      19  284700  284694  284703      19  284697  284694  284700      20
  284697  284694  284703      19  284694  284703  284706      19  284694  284703
  284709      19  284691  284688  284694      25  284691  284688  284742      26
  284688  284694  284697      27  284688  284694  284700      27  284685  284682
  284688      29  284682  284688  284691      30  284808  284814  284817       2
  284802  284796  284805      12  284799  284796  284802      12  284799  284796
  284805      12  284793  284787  284796      16  284790  284787  284793      17
  284790  284787  284796      16  284787  284796  284799      18  284787  284796
  284802      18  284787  284796  284805      18  284784  284778  284787      19
  284781  284778  284784      20  284781  284778  284787      19  284778  284787
  284790      21  284778  284787  284793      21  284775  284769  284778      19
  284772  284769  284775      20  284772  284769  284778      19  284769  284778
  284781      19  284769  284778  284784      19  284766  284760  284769      19
  284763  284760  284766      20  284763  284760  284769      19  284760  284769
  284772      19  284760  284769  284775      19  284757  284754  284760      25
  284757  284754  284808      26  284754  284760  284763      27  284754  284760
  284766      27  284751  284748  284754      29  284748  284754  284757      30
  284844  284850  284853       2  284832  284826  284835      34  284829  284826
  284832      35  284829  284826  284835      34  284823  284820  284826      38
  284823  284820  284844      26  284820  284826  284829      39  284820  284826
  284832      39  284817  284814  284820      29  284814  284820  284823      30
  284916  284922  284925       2  284910  284907  284913      58  284901  284898
  284904      58  284895  284898  284901      60  284895  284898  284904      60
  284895  284907  284910      60  284895  284907  284913      60  284892  284889
  284895      60  284886  284880  284889      61  284883  284880  284886      62
  284883  284880  284889      61  284880  284889  284892      63  284877  284871
  284880      19  284874  284871  284877      20  284874  284871  284880      19
  284871  284880  284883      65  284871  284880  284886      65  284868  284862
  284871      19  284865  284862  284868      20  284865  284862  284871      19
  284862  284871  284874      19  284862  284871  284877      19  284859  284856
  284862      25  284859  284856  284916      26  284856  284862  284865      27
  284856  284862  284868      27  284853  284850  284856      29  284850  284856
  284859      30  284964  284970  284973       2  284958  284952  284961       4
  284955  284952  284958       4  284955  284952  284961       4  284946  284940
  284949       4  284943  284940  284946       4  284943  284940  284949       4
  284937  284934  284940      43  284937  284934  284952      43  284934  284940
  284943      45  284934  284940  284946      45  284934  284940  284949      45
  284934  284952  284955      45  284934  284952  284958      45  284934  284952
  284961      45  284931  284928  284934      46  284931  284928  284964      26
  284928  284934  284937      47  284925  284922  284928      29  284922  284928
  284931      30  285006  285012  285015       2  284994  284988  284997       4
  284991  284988  284994       4  284991  284988  284997       4  284985  284982
  284988      86  284985  284982  285000      87  284982  284988  284991      45
  284982  284988  284994      45  284982  284988  284997      45  284982  285000
  285003      88  284979  284976  284982      46  284979  284976  285006      26
  284976  284982  284985      89  284973  284970  284976      29  284970  284976
  284979      30  285042  285048  285051       2  285030  285024  285033      34
  285027  285024  285030      35  285027  285024  285033      34  285021  285018
  285024      38  285021  285018  285042      26  285018  285024  285027      39
  285018  285024  285030      39  285015  285012  285018      29  285012  285018
  285021      30  285072  285078  285081       2  285066  285060  285069       4
  285063  285060  285066       4  285063  285060  285069       4  285057  285054
  285060      54  285057  285054  285072      26  285054  285060  285063       8
  285054  285060  285066       8  285054  285060  285069       8  285051  285048
  285054      29  285048  285054  285057      30  285129  285135  285138       2
  285123  285117  285126       4  285120  285117  285123       4  285120  285117
  285126       4  285111  285105  285114       4  285108  285105  285111       4
  285108  285105  285114       4  285102  285099  285105      43  285102  285099
  285117      43  285099  285105  285108      45  285099  285105  285111      45
  285099  285105  285114      45  285099  285117  285120      45  285099  285117
  285123      45  285099  285117  285126      45  285096  285090  285099      67
  285093  285090  285096      35  285093  285090  285099      67  285090  285099
  285102      68  285087  285084  285090      38  285087  285084  285129      26
  285084  285090  285093      39  285084  285090  285096      39  285081  285078
  285084      29  285078  285084  285087      30  285171  285177  285180       2
  285165  285162  285168      80  285156  285162  285165       2  285156  285162
  285168       2  285153  285147  285156      81  285150  285147  285153      35
  285150  285147  285156      81  285144  285141  285147      38  285144  285141
  285171      26  285141  285147  285150      39  285141  285147  285153      39
  285138  285135  285141      29  285135  285141  285144      30  285201  285207
  285210       2  285195  285189  285198       4  285192  285189  285195       4
  285192  285189  285198       4  285186  285183  285189      54  285186  285183
  285201      26  285183  285189  285192       8  285183  285189  285195       8
  285183  285189  285198       8  285180  285177  285183      29  285177  285183
  285186      30  285243  285249  285252       2  285231  285225  285234       4
  285228  285225  285231       4  285228  285225  285234       4  285222  285219
  285225      86  285222  285219  285237      87  285219  285225  285228      45
  285219  285225  285231      45  285219  285225  285234      45  285219  285237
  285240      88  285216  285213  285219      46  285216  285213  285243      26
  285213  285219  285222      89  285210  285207  285213      29  285207  285213
  285216      30  285315  285321  285324       2  285309  285306  285312      58
  285300  285297  285303      58  285294  285297  285300      60  285294  285297
  285303      60  285294  285306  285309      60  285294  285306  285312      60
  285291  285288  285294      60  285285  285279  285288      61  285282  285279
  285285      62  285282  285279  285288      61  285279  285288  285291      63
  285276  285270  285279      19  285273  285270  285276      20  285273  285270
  285279      19  285270  285279  285282      65  285270  285279  285285      65
  285267  285261  285270      19  285264  285261  285267      20  285264  285261
  285270      19  285261  285270  285273      19  285261  285270  285276      19
  285258  285255  285261      25  285258  285255  285315      26  285255  285261
  285264      27  285255  285261  285267      27  285252  285249  285255      29
  285249  285255  285258      30  285345  285351  285354       2  285339  285333
  285342       4  285336  285333  285339       4  285336  285333  285342       4
  285330  285327  285333      54  285330  285327  285345      26  285327  285333
  285336       8  285327  285333  285339       8  285327  285333  285342       8
  285324  285321  285327      29  285321  285327  285330      30  285375  285381
  285384       2  285369  285363  285372       4  285366  285363  285369       4
  285366  285363  285372       4  285360  285357  285363      54  285360  285357
  285375      26  285357  285363  285366       8  285357  285363  285369       8
  285357  285363  285372       8  285354  285351  285357      29  285351  285357
  285360      30  285423  285429  285432       2  285417  285411  285420       4
  285414  285411  285417       4  285414  285411  285420       4  285405  285399
  285408       4  285402  285399  285405       4  285402  285399  285408       4
  285396  285393  285399      43  285396  285393  285411      43  285393  285399
  285402      45  285393  285399  285405      45  285393  285399  285408      45
  285393  285411  285414      45  285393  285411  285417      45  285393  285411
  285420      45  285390  285387  285393      46  285390  285387  285423      26
  285387  285393  285396      47  285384  285381  285387      29  285381  285387
  285390      30  285468  285474  285477       2  285456  285450  285459      34
  285453  285450  285456      35  285453  285450  285459      34  285447  285441
  285450      76  285444  285441  285447      35  285444  285441  285450      76
  285441  285450  285453      76  285441  285450  285456      76  285438  285435
  285441      38  285438  285435  285468      26  285435  285441  285444      39
  285435  285441  285447      39  285432  285429  285435      29  285429  285435
  285438      30  285513  285519  285522       2  285501  285495  285504      34
  285498  285495  285501      35  285498  285495  285504      34  285492  285486
  285495      76  285489  285486  285492      35  285489  285486  285495      76
  285486  285495  285498      76  285486  285495  285501      76  285483  285480
  285486      38  285483  285480  285513      26  285480  285486  285489      39
  285480  285486  285492      39  285477  285474  285480      29  285474  285480
  285483      30  285534  285540  285543       2  285531  285525  285534      26
  285528  285525  285531      57  285528  285525  285534      26  285522  285519
  285525      29  285519  285525  285528      30  285519  285525  285531      30
  285591  285597  285600       2  285585  285579  285588       4  285582  285579
  285585       4  285582  285579  285588       4  285576  285570  285579      99
  285573  285570  285576      35  285573  285570  285579      99  285570  285579
  285582     100  285570  285579  285585     100  285570  285579  285588     100
  285564  285558  285567       4  285561  285558  285564       4  285561  285558
  285567       4  285555  285552  285558      43  285555  285552  285570      68
  285552  285558  285561      45  285552  285558  285564      45  285552  285558
  285567      45  285552  285570  285573      67  285552  285570  285576      67
  285549  285546  285552      46  285549  285546  285591      26  285546  285552
  285555      47  285543  285540  285546      29  285540  285546  285549      30
  285639  285645  285648       2  285633  285627  285636       4  285630  285627
  285633       4  285630  285627  285636       4  285621  285615  285624       4
  285618  285615  285621       4  285618  285615  285624       4  285612  285609
  285615      43  285612  285609  285627      43  285609  285615  285618      45
  285609  285615  285621      45  285609  285615  285624      45  285609  285627
  285630      45  285609  285627  285633      45  285609  285627  285636      45
  285606  285603  285609      46  285606  285603  285639      26  285603  285609
  285612      47  285600  285597  285603      29  285597  285603  285606      30
  285696  285702  285705       2  285690  285684  285693       4  285687  285684
  285690       4  285687  285684  285693       4  285678  285672  285681       4
  285675  285672  285678       4  285675  285672  285681       4  285669  285666
  285672      43  285669  285666  285684      43  285666  285672  285675      45
  285666  285672  285678      45  285666  285672  285681      45  285666  285684
  285687      45  285666  285684  285690      45  285666  285684  285693      45
  285663  285657  285666      67  285660  285657  285663      35  285660  285657
  285666      67  285657  285666  285669      68  285654  285651  285657      38
  285654  285651  285696      26  285651  285657  285660      39  285651  285657
  285663      39  285648  285645  285651      29  285645  285651  285654      30
  285717  285723  285726       2  285714  285708  285717      26  285711  285708
  285714      57  285711  285708  285717      26  285705  285702  285708      29
  285702  285708  285711      30  285702  285708  285714      30  285738  285744
  285747       2  285735  285729  285738      26  285732  285729  285735      57
  285732  285729  285738      26  285726  285723  285729      29  285723  285729
  285732      30  285723  285729  285735      30  285759  285765  285768       2
  285756  285750  285759      26  285753  285750  285756      57  285753  285750
  285759      26  285747  285744  285750      29  285744  285750  285753      30
  285744  285750  285756      30  285792  285798  285801       2  285783  285777
  285786     135  285780  285777  285783      74  285780  285777  285786     135
  285777  285786  285789     136  285774  285771  285777      38  285774  285771
  285792      26  285771  285777  285780     106  285771  285777  285783     106
  285768  285765  285771      29  285765  285771  285774      30  285822  285828
  285831       2  285816  285810  285819       4  285813  285810  285816       4
  285813  285810  285819       4  285807  285804  285810      54  285807  285804
  285822      26  285804  285810  285813       8  285804  285810  285816       8
  285804  285810  285819       8  285801  285798  285804      29  285798  285804
  285807      30  285879  285885  285888       2  285873  285867  285876       4
  285870  285867  285873       4  285870  285867  285876       4  285861  285855
  285864       4  285858  285855  285861       4  285858  285855  285864       4
  285852  285849  285855      43  285852  285849  285867      43  285849  285855
  285858      45  285849  285855  285861      45  285849  285855  285864      45
  285849  285867  285870      45  285849  285867  285873      45  285849  285867
  285876      45  285846  285840  285849      67  285843  285840  285846      35
  285843  285840  285849      67  285840  285849  285852      68  285837  285834
  285840      38  285837  285834  285879      26  285834  285840  285843      39
  285834  285840  285846      39  285831  285828  285834      29  285828  285834
  285837      30  285936  285942  285945       2  285930  285924  285933       4
  285927  285924  285930       4  285927  285924  285933       4  285918  285912
  285921       4  285915  285912  285918       4  285915  285912  285921       4
  285909  285906  285912      43  285909  285906  285924      43  285906  285912
  285915      45  285906  285912  285918      45  285906  285912  285921      45
  285906  285924  285927      45  285906  285924  285930      45  285906  285924
  285933      45  285903  285897  285906      67  285900  285897  285903      35
  285900  285897  285906      67  285897  285906  285909      68  285894  285891
  285897      38  285894  285891  285936      26  285891  285897  285900      39
  285891  285897  285903      39  285888  285885  285891      29  285885  285891
  285894      30  286008  286014  286017       2  286002  285999  286005      58
  285993  285990  285996      58  285987  285990  285993      60  285987  285990
  285996      60  285987  285999  286002      60  285987  285999  286005      60
  285984  285981  285987      60  285978  285972  285981      61  285975  285972
  285978      62  285975  285972  285981      61  285972  285981  285984      63
  285969  285963  285972      19  285966  285963  285969      20  285966  285963
  285972      19  285963  285972  285975      65  285963  285972  285978      65
  285960  285954  285963      19  285957  285954  285960      20  285957  285954
  285963      19  285954  285963  285966      19  285954  285963  285969      19
  285951  285948  285954      25  285951  285948  286008      26  285948  285954
  285957      27  285948  285954  285960      27  285945  285942  285948      29
  285942  285948  285951      30  286041  286047  286050       2  286032  286026
  286035     135  286029  286026  286032      74  286029  286026  286035     135
  286026  286035  286038     136  286023  286020  286026      38  286023  286020
  286041      26  286020  286026  286029     106  286020  286026  286032     106
  286017  286014  286020      29  286014  286020  286023      30  286092  286086
  286095       4  286089  286086  286092       4  286089  286086  286095       4
  286083  286077  286086      99  286080  286077  286083      35  286080  286077
  286086      99  286077  286086  286089     100  286077  286086  286092     100
  286077  286086  286095     100  286071  286065  286074       4  286068  286065
  286071       4  286068  286065  286074       4  286062  286059  286065      43
  286062  286059  286077      68  286059  286065  286068      45  286059  286065
  286071      45  286059  286065  286074      45  286059  286077  286080      67
  286059  286077  286083      67  286056  286053  286059      46  286056  286053
  286098      26  286053  286059  286062      47  286050  286047  286053      29
  286047  286053  286056      30  286140  286146  286149       2  286137  286134
  286140      26  286131  286125  286134       8  286128  286125  286131       4
  286128  286125  286134       8  286125  286134  286137      54  286122  286116
  286125      92  286119  286116  286122       4  286119  286116  286125      92
  286116  286125  286128      92  286116  286125  286131      92  286113  286107
  286116      94  286110  286107  286113      71  286110  286107  286116      94
  286107  286116  286119      92  286107  286116  286122      92  286104  286107
  286110      97  286104  286107  286113      97  286104  286134  286137      30
  286170  286176  286179       2  286164  286158  286167       4  286161  286158
  286164       4  286161  286158  286167       4  286155  286152  286158      54
  286155  286152  286170      26  286152  286158  286161       8  286152  286158
  286164       8  286152  286158  286167       8  286149  286146  286152      29
  286146  286152  286155      30  286227  286233  286236       2  286221  286215
  286224       4  286218  286215  286221       4  286218  286215  286224       4
  286209  286203  286212       4  286206  286203  286209       4  286206  286203
  286212       4  286200  286197  286203      43  286200  286197  286215      43
  286197  286203  286206      45  286197  286203  286209      45  286197  286203
  286212      45  286197  286215  286218      45  286197  286215  286221      45
  286197  286215  286224      45  286194  286188  286197      67  286191  286188
  286194      35  286191  286188  286197      67  286188  286197  286200      68
  286185  286182  286188      38  286185  286182  286227      26  286182  286188
  286191      39  286182  286188  286194      39  286179  286176  286182      29
  286176  286182  286185      30  286263  286269  286272       2  286251  286245
  286254      34  286248  286245  286251      35  286248  286245  286254      34
  286242  286239  286245      38  286242  286239  286263      26  286239  286245
  286248      39  286239  286245  286251      39  286236  286233  286239      29
  286233  286239  286242      30  286296  286302  286305       2  286287  286281
  286290     104  286284  286281  286287      74  286284  286281  286290     104
  286281  286290  286293     105  286278  286275  286281      38  286278  286275
  286296      26  286275  286281  286284     106  286275  286281  286287     106
  286272  286269  286275      29  286269  286275  286278      30  286353  286359
  286362       2  286347  286341  286350       4  286344  286341  286347       4
  286344  286341  286350       4  286335  286329  286338       4  286332  286329
  286335       4  286332  286329  286338       4  286326  286323  286329      43
  286326  286323  286341      43  286323  286329  286332      45  286323  286329
  286335      45  286323  286329  286338      45  286323  286341  286344      45
  286323  286341  286347      45  286323  286341  286350      45  286320  286314
  286323      67  286317  286314  286320      35  286317  286314  286323      67
  286314  286323  286326      68  286311  286308  286314      38  286311  286308
  286353      26  286308  286314  286317      39  286308  286314  286320      39
  286305  286302  286308      29  286302  286308  286311      30  286383  286377
  286386       4  286380  286377  286383       4  286380  286377  286386       4
  286374  286371  286377      86  286374  286371  286389      87  286371  286377
  286380      45  286371  286377  286383      45  286371  286377  286386      45
  286371  286389  286392      88  286368  286365  286371      46  286368  286365
  286395      26  286365  286371  286374      89  286362  286359  286365      29
  286359  286365  286368      30  286437  286443  286446       2  286434  286431
  286437      26  286428  286422  286431       8  286425  286422  286428       4
  286425  286422  286431       8  286422  286431  286434      54  286419  286413
  286422      92  286416  286413  286419       4  286416  286413  286422      92
  286413  286422  286425      92  286413  286422  286428      92  286410  286404
  286413      94  286407  286404  286410      71  286407  286404  286413      94
  286404  286413  286416      92  286404  286413  286419      92  286401  286404
  286407      97  286401  286404  286410      97  286401  286431  286434      30
  286467  286473  286476       2  286461  286455  286464       4  286458  286455
  286461       4  286458  286455  286464       4  286452  286449  286455      54
  286452  286449  286467      26  286449  286455  286458       8  286449  286455
  286461       8  286449  286455  286464       8  286446  286443  286449      29
  286443  286449  286452      30  286509  286515  286518       2  286503  286500
  286506      80  286494  286500  286503       2  286494  286500  286506       2
  286491  286485  286494      81  286488  286485  286491      35  286488  286485
  286494      81  286482  286479  286485      38  286482  286479  286509      26
  286479  286485  286488      39  286479  286485  286491      39  286476  286473
  286479      29  286473  286479  286482      30  286554  286560  286563       2
  286542  286536  286545      34  286539  286536  286542      35  286539  286536
  286545      34  286533  286527  286536      76  286530  286527  286533      35
  286530  286527  286536      76  286527  286536  286539      76  286527  286536
  286542      76  286524  286521  286527      38  286524  286521  286554      26
  286521  286527  286530      39  286521  286527  286533      39  286518  286515
  286521      29  286515  286521  286524      30  286590  286596  286599       2
  286578  286572  286581      34  286575  286572  286578      35  286575  286572
  286581      34  286569  286566  286572      38  286569  286566  286590      26
  286566  286572  286575      39  286566  286572  286578      39  286563  286560
  286566      29  286560  286566  286569      30  286641  286647  286650       2
  286635  286632  286638      80  286626  286632  286635       2  286626  286632
  286638       2  286623  286617  286626      81  286620  286617  286623      35
  286620  286617  286626      81  286614  286608  286617      76  286611  286608
  286614      35  286611  286608  286617      76  286608  286617  286620      76
  286608  286617  286623      76  286605  286602  286608      38  286605  286602
  286641      26  286602  286608  286611      39  286602  286608  286614      39
  286599  286596  286602      29  286596  286602  286605      30  286707  286713
  286716       2  286701  286695  286704      12  286698  286695  286701      12
  286698  286695  286704      12  286692  286686  286695      16  286689  286686
  286692      17  286689  286686  286695      16  286686  286695  286698      18
  286686  286695  286701      18  286686  286695  286704      18  286683  286677
  286686      19  286680  286677  286683      20  286680  286677  286686      19
  286677  286686  286689      21  286677  286686  286692      21  286674  286668
  286677      19  286671  286668  286674      20  286671  286668  286677      19
  286668  286677  286680      19  286668  286677  286683      19  286665  286659
  286668      19  286662  286659  286665      20  286662  286659  286668      19
  286659  286668  286671      19  286659  286668  286674      19  286656  286653
  286659      25  286656  286653  286707      26  286653  286659  286662      27
  286653  286659  286665      27  286650  286647  286653      29  286647  286653
  286656      30  286764  286770  286773       2  286758  286752  286761       4
  286755  286752  286758       4  286755  286752  286761       4  286749  286743
  286752      99  286746  286743  286749      35  286746  286743  286752      99
  286743  286752  286755     100  286743  286752  286758     100  286743  286752
  286761     100  286737  286731  286740       4  286734  286731  286737       4
  286734  286731  286740       4  286728  286725  286731      43  286728  286725
  286743      68  286725  286731  286734      45  286725  286731  286737      45
  286725  286731  286740      45  286725  286743  286746      67  286725  286743
  286749      67  286722  286719  286725      46  286722  286719  286764      26
  286719  286725  286728      47  286716  286713  286719      29  286713  286719
  286722      30  286785  286791  286794       2  286782  286776  286785      26
  286779  286776  286782      57  286779  286776  286785      26  286773  286770
  286776      29  286770  286776  286779      30  286770  286776  286782      30
  286842  286848  286851       2  286836  286830  286839       4  286833  286830
  286836       4  286833  286830  286839       4  286827  286821  286830      99
  286824  286821  286827      35  286824  286821  286830      99  286821  286830
  286833     100  286821  286830  286836     100  286821  286830  286839     100
  286815  286809  286818       4  286812  286809  286815       4  286812  286809
  286818       4  286806  286803  286809      43  286806  286803  286821      68
  286803  286809  286812      45  286803  286809  286815      45  286803  286809
  286818      45  286803  286821  286824      67  286803  286821  286827      67
  286800  286797  286803      46  286800  286797  286842      26  286797  286803
  286806      47  286794  286791  286797      29  286791  286797  286800      30
  286887  286893  286896       2  286875  286869  286878      34  286872  286869
  286875      35  286872  286869  286878      34  286866  286860  286869      76
  286863  286860  286866      35  286863  286860  286869      76  286860  286869
  286872      76  286860  286869  286875      76  286857  286854  286860      38
  286857  286854  286887      26  286854  286860  286863      39  286854  286860
  286866      39  286851  286848  286854      29  286848  286854  286857      30
  286944  286950  286953       2  286938  286932  286941       4  286935  286932
  286938       4  286935  286932  286941       4  286929  286923  286932      99
  286926  286923  286929      35  286926  286923  286932      99  286923  286932
  286935     100  286923  286932  286938     100  286923  286932  286941     100
  286917  286911  286920       4  286914  286911  286917       4  286914  286911
  286920       4  286908  286905  286911      43  286908  286905  286923      68
  286905  286911  286914      45  286905  286911  286917      45  286905  286911
  286920      45  286905  286923  286926      67  286905  286923  286929      67
  286902  286899  286905      46  286902  286899  286944      26  286899  286905
  286908      47  286896  286893  286899      29  286893  286899  286902      30
  287001  287007  287010       2  286995  286989  286998       4  286992  286989
  286995       4  286992  286989  286998       4  286986  286980  286989      99
  286983  286980  286986      35  286983  286980  286989      99  286980  286989
  286992     100  286980  286989  286995     100  286980  286989  286998     100
  286974  286968  286977       4  286971  286968  286974       4  286971  286968
  286977       4  286965  286962  286968      43  286965  286962  286980      68
  286962  286968  286971      45  286962  286968  286974      45  286962  286968
  286977      45  286962  286980  286983      67  286962  286980  286986      67
  286959  286956  286962      46  286959  286956  287001      26  286956  286962
  286965      47  286953  286950  286956      29  286950  286956  286959      30
  287067  287073  287076       2  287061  287055  287064      12  287058  287055
  287061      12  287058  287055  287064      12  287052  287046  287055      16
  287049  287046  287052      17  287049  287046  287055      16  287046  287055
  287058      18  287046  287055  287061      18  287046  287055  287064      18
  287043  287037  287046      19  287040  287037  287043      20  287040  287037
  287046      19  287037  287046  287049      21  287037  287046  287052      21
  287034  287028  287037      19  287031  287028  287034      20  287031  287028
  287037      19  287028  287037  287040      19  287028  287037  287043      19
  287025  287019  287028      19  287022  287019  287025      20  287022  287019
  287028      19  287019  287028  287031      19  287019  287028  287034      19
  287016  287013  287019      25  287016  287013  287067      26  287013  287019
  287022      27  287013  287019  287025      27  287010  287007  287013      29
  287007  287013  287016      30  287139  287145  287148       2  287133  287130
  287136      58  287124  287121  287127      58  287118  287121  287124      60
  287118  287121  287127      60  287118  287130  287133      60  287118  287130
  287136      60  287115  287112  287118      60  287109  287103  287112      61
  287106  287103  287109      62  287106  287103  287112      61  287103  287112
  287115      63  287100  287094  287103      19  287097  287094  287100      20
  287097  287094  287103      19  287094  287103  287106      65  287094  287103
  287109      65  287091  287085  287094      19  287088  287085  287091      20
  287088  287085  287094      19  287085  287094  287097      19  287085  287094
  287100      19  287082  287079  287085      25  287082  287079  287139      26
  287079  287085  287088      27  287079  287085  287091      27  287076  287073
  287079      29  287073  287079  287082      30  287181  287187  287190       2
  287169  287163  287172       4  287166  287163  287169       4  287166  287163
  287172       4  287160  287157  287163      86  287160  287157  287175      87
  287157  287163  287166      45  287157  287163  287169      45  287157  287163
  287172      45  287157  287175  287178      88  287154  287151  287157      46
  287154  287151  287181      26  287151  287157  287160      89  287148  287145
  287151      29  287145  287151  287154      30  287238  287244  287247       2
  287232  287226  287235       4  287229  287226  287232       4  287229  287226
  287235       4  287220  287214  287223       4  287217  287214  287220       4
  287217  287214  287223       4  287211  287208  287214      43  287211  287208
  287226      43  287208  287214  287217      45  287208  287214  287220      45
  287208  287214  287223      45  287208  287226  287229      45  287208  287226
  287232      45  287208  287226  287235      45  287205  287199  287208      67
  287202  287199  287205      35  287202  287199  287208      67  287199  287208
  287211      68  287196  287193  287199      38  287196  287193  287238      26
  287193  287199  287202      39  287193  287199  287205      39  287190  287187
  287193      29  287187  287193  287196      30  287304  287310  287313       2
  287298  287292  287301      12  287295  287292  287298      12  287295  287292
  287301      12  287289  287283  287292      16  287286  287283  287289      17
  287286  287283  287292      16  287283  287292  287295      18  287283  287292
  287298      18  287283  287292  287301      18  287280  287274  287283      19
  287277  287274  287280      20  287277  287274  287283      19  287274  287283
  287286      21  287274  287283  287289      21  287271  287265  287274      19
  287268  287265  287271      20  287268  287265  287274      19  287265  287274
  287277      19  287265  287274  287280      19  287262  287256  287265      19
  287259  287256  287262      20  287259  287256  287265      19  287256  287265
  287268      19  287256  287265  287271      19  287253  287250  287256      25
  287253  287250  287304      26  287250  287256  287259      27  287250  287256
  287262      27  287247  287244  287250      29  287244  287250  287253      30
  287355  287349  287358       4  287352  287349  287355       4  287352  287349
  287358       4  287346  287340  287349      99  287343  287340  287346      35
  287343  287340  287349      99  287340  287349  287352     100  287340  287349
  287355     100  287340  287349  287358     100  287334  287328  287337       4
  287331  287328  287334       4  287331  287328  287337       4  287325  287322
  287328      43  287325  287322  287340      68  287322  287328  287331      45
  287322  287328  287334      45  287322  287328  287337      45  287322  287340
  287343      67  287322  287340  287346      67  287319  287316  287322      46
  287319  287316  287361      26  287316  287322  287325      47  287313  287310
  287316      29  287310  287316  287319      30  287403  287409  287412       2
  287400  287397  287403      26  287394  287388  287397       8  287391  287388
  287394       4  287391  287388  287397       8  287388  287397  287400      54
  287385  287379  287388      92  287382  287379  287385       4  287382  287379
  287388      92  287379  287388  287391      92  287379  287388  287394      92
  287376  287370  287379      94  287373  287370  287376      71  287373  287370
  287379      94  287370  287379  287382      92  287370  287379  287385      92
  287367  287370  287373      97  287367  287370  287376      97  287367  287397
  287400      30  287433  287439  287442       2  287427  287421  287430       4
  287424  287421  287427       4  287424  287421  287430       4  287418  287415
  287421      54  287418  287415  287433      26  287415  287421  287424       8
  287415  287421  287427       8  287415  287421  287430       8  287412  287409
  287415      29  287409  287415  287418      30  287484  287490  287493       2
  287478  287472  287481      71  287475  287472  287478      71  287475  287472
  287481      71  287469  287472  287475      72  287469  287472  287478      72
  287469  287472  287481      72  287466  287460  287469      73  287463  287460
  287466      74  287463  287460  287469      73  287457  287451  287460      76
  287454  287451  287457      35  287454  287451  287460      76  287451  287460
  287463      77  287451  287460  287466      77  287448  287445  287451      38
  287448  287445  287484      26  287445  287451  287454      39  287445  287451
  287457      39  287442  287439  287445      29  287439  287445  287448      30
  287526  287532  287535       2  287514  287508  287517       4  287511  287508
  287514       4  287511  287508  287517       4  287505  287502  287508      86
  287505  287502  287520      87  287502  287508  287511      45  287502  287508
  287514      45  287502  287508  287517      45  287502  287520  287523      88
  287499  287496  287502      46  287499  287496  287526      26  287496  287502
  287505      89  287493  287490  287496      29  287490  287496  287499      30
  287583  287589  287592       2  287577  287571  287580       4  287574  287571
  287577       4  287574  287571  287580       4  287568  287562  287571      99
  287565  287562  287568      35  287565  287562  287571      99  287562  287571
  287574     100  287562  287571  287577     100  287562  287571  287580     100
  287556  287550  287559       4  287553  287550  287556       4  287553  287550
  287559       4  287547  287544  287550      43  287547  287544  287562      68
  287544  287550  287553      45  287544  287550  287556      45  287544  287550
  287559      45  287544  287562  287565      67  287544  287562  287568      67
  287541  287538  287544      46  287541  287538  287583      26  287538  287544
  287547      47  287535  287532  287538      29  287532  287538  287541      30
  287613  287619  287622       2  287607  287601  287610       4  287604  287601
  287607       4  287604  287601  287610       4  287598  287595  287601      54
  287598  287595  287613      26  287595  287601  287604       8  287595  287601
  287607       8  287595  287601  287610       8  287592  287589  287595      29
  287589  287595  287598      30  287679  287685  287688       2  287673  287667
  287676      12  287670  287667  287673      12  287670  287667  287676      12
  287664  287658  287667      16  287661  287658  287664      17  287661  287658
  287667      16  287658  287667  287670      18  287658  287667  287673      18
  287658  287667  287676      18  287655  287649  287658      19  287652  287649
  287655      20  287652  287649  287658      19  287649  287658  287661      21
  287649  287658  287664      21  287646  287640  287649      19  287643  287640
  287646      20  287643  287640  287649      19  287640  287649  287652      19
  287640  287649  287655      19  287637  287631  287640      19  287634  287631
  287637      20  287634  287631  287640      19  287631  287640  287643      19
  287631  287640  287646      19  287628  287625  287631      25  287628  287625
  287679      26  287625  287631  287634      27  287625  287631  287637      27
  287622  287619  287625      29  287619  287625  287628      30  287721  287727
  287730       2  287715  287712  287718      80  287706  287712  287715       2
  287706  287712  287718       2  287703  287697  287706      81  287700  287697
  287703      35  287700  287697  287706      81  287694  287691  287697      38
  287694  287691  287721      26  287691  287697  287700      39  287691  287697
  287703      39  287688  287685  287691      29  287685  287691  287694      30
  287751  287757  287760       2  287745  287739  287748       4  287742  287739
  287745       4  287742  287739  287748       4  287736  287733  287739      54
  287736  287733  287751      26  287733  287739  287742       8  287733  287739
  287745       8  287733  287739  287748       8  287730  287727  287733      29
  287727  287733  287736      30  287772  287778  287781       2  287769  287763
  287772      26  287766  287763  287769      57  287766  287763  287772      26
  287760  287757  287763      29  287757  287763  287766      30  287757  287763
  287769      30  287820  287826  287829       2  287814  287808  287817       4
  287811  287808  287814       4  287811  287808  287817       4  287802  287796
  287805       4  287799  287796  287802       4  287799  287796  287805       4
  287793  287790  287796      43  287793  287790  287808      43  287790  287796
  287799      45  287790  287796  287802      45  287790  287796  287805      45
  287790  287808  287811      45  287790  287808  287814      45  287790  287808
  287817      45  287787  287784  287790      46  287787  287784  287820      26
  287784  287790  287793      47  287781  287778  287784      29  287778  287784
  287787      30  287865  287871  287874       2  287853  287847  287856      34
  287850  287847  287853      35  287850  287847  287856      34  287844  287838
  287847      76  287841  287838  287844      35  287841  287838  287847      76
  287838  287847  287850      76  287838  287847  287853      76  287835  287832
  287838      38  287835  287832  287865      26  287832  287838  287841      39
  287832  287838  287844      39  287829  287826  287832      29  287826  287832
  287835      30  287886  287892  287895       2  287883  287877  287886      26
  287880  287877  287883      57  287880  287877  287886      26  287874  287871
  287877      29  287871  287877  287880      30  287871  287877  287883      30
  287919  287925  287928       2  287910  287904  287913     104  287907  287904
  287910      74  287907  287904  287913     104  287904  287913  287916     105
  287901  287898  287904      38  287901  287898  287919      26  287898  287904
  287907     106  287898  287904  287910     106  287895  287892  287898      29
  287892  287898  287901      30  287976  287982  287985       2  287970  287964
  287973       4  287967  287964  287970       4  287967  287964  287973       4
  287958  287952  287961       4  287955  287952  287958       4  287955  287952
  287961       4  287949  287946  287952      43  287949  287946  287964      43
  287946  287952  287955      45  287946  287952  287958      45  287946  287952
  287961      45  287946  287964  287967      45  287946  287964  287970      45
  287946  287964  287973      45  287943  287937  287946      67  287940  287937
  287943      35  287940  287937  287946      67  287937  287946  287949      68
  287934  287931  287937      38  287934  287931  287976      26  287931  287937
  287940      39  287931  287937  287943      39  287928  287925  287931      29
  287925  287931  287934      30  288033  288039  288042       2  288027  288021
  288030       4  288024  288021  288027       4  288024  288021  288030       4
  288018  288012  288021      99  288015  288012  288018      35  288015  288012
  288021      99  288012  288021  288024     100  288012  288021  288027     100
  288012  288021  288030     100  288006  288000  288009       4  288003  288000
  288006       4  288003  288000  288009       4  287997  287994  288000      43
  287997  287994  288012      68  287994  288000  288003      45  287994  288000
  288006      45  287994  288000  288009      45  287994  288012  288015      67
  287994  288012  288018      67  287991  287988  287994      46  287991  287988
  288033      26  287988  287994  287997      47  287985  287982  287988      29
  287982  287988  287991      30  288081  288087  288090       2  288075  288069
  288078       4  288072  288069  288075       4  288072  288069  288078       4
  288063  288057  288066       4  288060  288057  288063       4  288060  288057
  288066       4  288054  288051  288057      43  288054  288051  288069      43
  288051  288057  288060      45  288051  288057  288063      45  288051  288057
  288066      45  288051  288069  288072      45  288051  288069  288075      45
  288051  288069  288078      45  288048  288045  288051      46  288048  288045
  288081      26  288045  288051  288054      47  288042  288039  288045      29
  288039  288045  288048      30  288126  288132  288135       2  288114  288108
  288117      34  288111  288108  288114      35  288111  288108  288117      34
  288105  288099  288108      76  288102  288099  288105      35  288102  288099
  288108      76  288099  288108  288111      76  288099  288108  288114      76
  288096  288093  288099      38  288096  288093  288126      26  288093  288099
  288102      39  288093  288099  288105      39  288090  288087  288093      29
  288087  288093  288096      30  288192  288198  288201       2  288186  288180
  288189      12  288183  288180  288186      12  288183  288180  288189      12
  288177  288171  288180      16  288174  288171  288177      17  288174  288171
  288180      16  288171  288180  288183      18  288171  288180  288186      18
  288171  288180  288189      18  288168  288162  288171      19  288165  288162
  288168      20  288165  288162  288171      19  288162  288171  288174      21
  288162  288171  288177      21  288159  288153  288162      19  288156  288153
  288159      20  288156  288153  288162      19  288153  288162  288165      19
  288153  288162  288168      19  288150  288144  288153      19  288147  288144
  288150      20  288147  288144  288153      19  288144  288153  288156      19
  288144  288153  288159      19  288141  288138  288144      25  288141  288138
  288192      26  288138  288144  288147      27  288138  288144  288150      27
  288135  288132  288138      29  288132  288138  288141      30  288249  288255
  288258       2  288243  288237  288246       4  288240  288237  288243       4
  288240  288237  288246       4  288234  288228  288237      99  288231  288228
  288234      35  288231  288228  288237      99  288228  288237  288240     100
  288228  288237  288243     100  288228  288237  288246     100  288222  288216
  288225       4  288219  288216  288222       4  288219  288216  288225       4
  288213  288210  288216      43  288213  288210  288228      68  288210  288216
  288219      45  288210  288216  288222      45  288210  288216  288225      45
  288210  288228  288231      67  288210  288228  288234      67  288207  288204
  288210      46  288207  288204  288249      26  288204  288210  288213      47
  288201  288198  288204      29  288198  288204  288207      30  288300  288306
  288309       2  288294  288288  288297      71  288291  288288  288294      71
  288291  288288  288297      71  288285  288288  288291      72  288285  288288
  288294      72  288285  288288  288297      72  288282  288276  288285      73
  288279  288276  288282      74  288279  288276  288285      73  288273  288267
  288276      76  288270  288267  288273      35  288270  288267  288276      76
  288267  288276  288279      77  288267  288276  288282      77  288264  288261
  288267      38  288264  288261  288300      26  288261  288267  288270      39
  288261  288267  288273      39  288258  288255  288261      29  288255  288261
  288264      30  288351  288357  288360       2  288345  288342  288348      80
  288336  288342  288345       2  288336  288342  288348       2  288333  288327
  288336      81  288330  288327  288333      35  288330  288327  288336      81
  288324  288318  288327      76  288321  288318  288324      35  288321  288318
  288327      76  288318  288327  288330      76  288318  288327  288333      76
  288315  288312  288318      38  288315  288312  288351      26  288312  288318
  288321      39  288312  288318  288324      39  288309  288306  288312      29
  288306  288312  288315      30  288384  288390  288393       2  288375  288369
  288378     104  288372  288369  288375      74  288372  288369  288378     104
  288369  288378  288381     105  288366  288363  288369      38  288366  288363
  288384      26  288363  288369  288372     106  288363  288369  288375     106
  288360  288357  288363      29  288357  288363  288366      30  288417  288423
  288426       2  288408  288402  288411     104  288405  288402  288408      74
  288405  288402  288411     104  288402  288411  288414     105  288399  288396
  288402      38  288399  288396  288417      26  288396  288402  288405     106
  288396  288402  288408     106  288393  288390  288396      29  288390  288396
  288399      30  288450  288456  288459       2  288441  288435  288444     104
  288438  288435  288441      74  288438  288435  288444     104  288435  288444
  288447     105  288432  288429  288435      38  288432  288429  288450      26
  288429  288435  288438     106  288429  288435  288441     106  288426  288423
  288429      29  288423  288429  288432      30  288495  288501  288504       2
  288483  288477  288486      34  288480  288477  288483      35  288480  288477
  288486      34  288474  288468  288477      76  288471  288468  288474      35
  288471  288468  288477      76  288468  288477  288480      76  288468  288477
  288483      76  288465  288462  288468      38  288465  288462  288495      26
  288462  288468  288471      39  288462  288468  288474      39  288459  288456
  288462      29  288456  288462  288465      30  288543  288549  288552       2
  288537  288531  288540       4  288534  288531  288537       4  288534  288531
  288540       4  288525  288519  288528       4  288522  288519  288525       4
  288522  288519  288528       4  288516  288513  288519      43  288516  288513
  288531      43  288513  288519  288522      45  288513  288519  288525      45
  288513  288519  288528      45  288513  288531  288534      45  288513  288531
  288537      45  288513  288531  288540      45  288510  288507  288513      46
  288510  288507  288543      26  288507  288513  288516      47  288504  288501
  288507      29  288501  288507  288510      30  288564  288570  288573       2
  288561  288555  288564      26  288558  288555  288561      57  288558  288555
  288564      26  288552  288549  288555      29  288549  288555  288558      30
  288549  288555  288561      30  288627  288633  288636       2  288618  288615
  288621      50  288615  288621  288624      50  288606  288609  288612     130
  288606  288615  288618     131  288603  288600  288606     131  288597  288594
  288600      50  288594  288600  288603      50  288591  288594  288597      50
  288591  288621  288624      50  288588  288582  288591      52  288585  288582
  288588       4  288585  288582  288591      52  288579  288576  288582      54
  288579  288576  288627      26  288576  288582  288585       8  288576  288582
  288588       8  288573  288570  288576      29  288570  288576  288579      30
  288663  288669  288672       2  288651  288645  288654      34  288648  288645
  288651      35  288648  288645  288654      34  288642  288639  288645      38
  288642  288639  288663      26  288639  288645  288648      39  288639  288645
  288651      39  288636  288633  288639      29  288633  288639  288642      30
  288693  288699  288702       2  288687  288681  288690       4  288684  288681
  288687       4  288684  288681  288690       4  288678  288675  288681      54
  288678  288675  288693      26  288675  288681  288684       8  288675  288681
  288687       8  288675  288681  288690       8  288672  288669  288675      29
  288669  288675  288678      30  288744  288750  288753       2  288738  288732
  288741      71  288735  288732  288738      71  288735  288732  288741      71
  288729  288732  288735      72  288729  288732  288738      72  288729  288732
  288741      72  288726  288720  288729      73  288723  288720  288726      74
  288723  288720  288729      73  288717  288711  288720      76  288714  288711
  288717      35  288714  288711  288720      76  288711  288720  288723      77
  288711  288720  288726      77  288708  288705  288711      38  288708  288705
  288744      26  288705  288711  288714      39  288705  288711  288717      39
  288702  288699  288705      29  288699  288705  288708      30  288774  288780
  288783       2  288768  288762  288771       4  288765  288762  288768       4
  288765  288762  288771       4  288759  288756  288762      54  288759  288756
  288774      26  288756  288762  288765       8  288756  288762  288768       8
  288756  288762  288771       8  288753  288750  288756      29  288750  288756
  288759      30  288795  288801  288804       2  288792  288786  288795      26
  288789  288786  288792      57  288789  288786  288795      26  288783  288780
  288786      29  288780  288786  288789      30  288780  288786  288792      30
  288831  288837  288840       2  288819  288813  288822      34  288816  288813
  288819      35  288816  288813  288822      34  288810  288807  288813      38
  288810  288807  288831      26  288807  288813  288816      39  288807  288813
  288819      39  288804  288801  288807      29  288801  288807  288810      30
  288891  288897  288900       2  288882  288879  288885      50  288879  288885
  288888      50  288876  288873  288879      50  288873  288879  288882      50
  288870  288867  288873      50  288867  288873  288876      50  288864  288861
  288867      50  288861  288867  288870      50  288858  288861  288864      50
  288858  288885  288888      50  288855  288849  288858      52  288852  288849
  288855       4  288852  288849  288858      52  288846  288843  288849      54
  288846  288843  288891      26  288843  288849  288852       8  288843  288849
  288855       8  288840  288837  288843      29  288837  288843  288846      30
  288939  288945  288948       2  288933  288927  288936       4  288930  288927
  288933       4  288930  288927  288936       4  288921  288915  288924       4
  288918  288915  288921       4  288918  288915  288924       4  288912  288909
  288915      43  288912  288909  288927      43  288909  288915  288918      45
  288909  288915  288921      45  288909  288915  288924      45  288909  288927
  288930      45  288909  288927  288933      45  288909  288927  288936      45
  288906  288903  288909      46  288906  288903  288939      26  288903  288909
  288912      47  288900  288897  288903      29  288897  288903  288906      30
  288981  288987  288990       2  288975  288972  288978      80  288966  288972
  288975       2  288966  288972  288978       2  288963  288957  288966      81
  288960  288957  288963      35  288960  288957  288966      81  288954  288951
  288957      38  288954  288951  288981      26  288951  288957  288960      39
  288951  288957  288963      39  288948  288945  288951      29  288945  288951
  288954      30  289032  289038  289041       2  289026  289020  289029      71
  289023  289020  289026      71  289023  289020  289029      71  289017  289020
  289023      72  289017  289020  289026      72  289017  289020  289029      72
  289014  289008  289017      73  289011  289008  289014      74  289011  289008
  289017      73  289005  288999  289008      76  289002  288999  289005      35
  289002  288999  289008      76  288999  289008  289011      77  288999  289008
  289014      77  288996  288993  288999      38  288996  288993  289032      26
  288993  288999  289002      39  288993  288999  289005      39  288990  288987
  288993      29  288987  288993  288996      30  289080  289086  289089       2
  289074  289068  289077       4  289071  289068  289074       4  289071  289068
  289077       4  289062  289056  289065       4  289059  289056  289062       4
  289059  289056  289065       4  289053  289050  289056      43  289053  289050
  289068      43  289050  289056  289059      45  289050  289056  289062      45
  289050  289056  289065      45  289050  289068  289071      45  289050  289068
  289074      45  289050  289068  289077      45  289047  289044  289050      46
  289047  289044  289080      26  289044  289050  289053      47  289041  289038
  289044      29  289038  289044  289047      30  289125  289131  289134       2
  289113  289107  289116      34  289110  289107  289113      35  289110  289107
  289116      34  289104  289098  289107      76  289101  289098  289104      35
  289101  289098  289107      76  289098  289107  289110      76  289098  289107
  289113      76  289095  289092  289098      38  289095  289092  289125      26
  289092  289098  289101      39  289092  289098  289104      39  289089  289086
  289092      29  289086  289092  289095      30  289191  289197  289200       2
  289185  289179  289188      12  289182  289179  289185      12  289182  289179
  289188      12  289176  289170  289179      16  289173  289170  289176      17
  289173  289170  289179      16  289170  289179  289182      18  289170  289179
  289185      18  289170  289179  289188      18  289167  289161  289170      19
  289164  289161  289167      20  289164  289161  289170      19  289161  289170
  289173      21  289161  289170  289176      21  289158  289152  289161      19
  289155  289152  289158      20  289155  289152  289161      19  289152  289161
  289164      19  289152  289161  289167      19  289149  289143  289152      19
  289146  289143  289149      20  289146  289143  289152      19  289143  289152
  289155      19  289143  289152  289158      19  289140  289137  289143      25
  289140  289137  289191      26  289137  289143  289146      27  289137  289143
  289149      27  289134  289131  289137      29  289131  289137  289140      30
  289212  289218  289221       2  289209  289203  289212      26  289206  289203
  289209      57  289206  289203  289212      26  289200  289197  289203      29
  289197  289203  289206      30  289197  289203  289209      30  289269  289275
  289278       2  289263  289257  289266       4  289260  289257  289263       4
  289260  289257  289266       4  289254  289248  289257      99  289251  289248
  289254      35  289251  289248  289257      99  289248  289257  289260     100
  289248  289257  289263     100  289248  289257  289266     100  289242  289236
  289245       4  289239  289236  289242       4  289239  289236  289245       4
  289233  289230  289236      43  289233  289230  289248      68  289230  289236
  289239      45  289230  289236  289242      45  289230  289236  289245      45
  289230  289248  289251      67  289230  289248  289254      67  289227  289224
  289230      46  289227  289224  289269      26  289224  289230  289233      47
  289221  289218  289224      29  289218  289224  289227      30  289326  289332
  289335       2  289320  289314  289323       4  289317  289314  289320       4
  289317  289314  289323       4  289311  289305  289314      99  289308  289305
  289311      35  289308  289305  289314      99  289305  289314  289317     100
  289305  289314  289320     100  289305  289314  289323     100  289299  289293
  289302       4  289296  289293  289299       4  289296  289293  289302       4
  289290  289287  289293      43  289290  289287  289305      68  289287  289293
  289296      45  289287  289293  289299      45  289287  289293  289302      45
  289287  289305  289308      67  289287  289305  289311      67  289284  289281
  289287      46  289284  289281  289326      26  289281  289287  289290      47
  289278  289275  289281      29  289275  289281  289284      30  289350  289344
  289353      34  289347  289344  289350      35  289347  289344  289353      34
  289341  289338  289344      38  289341  289338  289362      26  289338  289344
  289347      39  289338  289344  289350      39  289335  289332  289338      29
  289332  289338  289341      30  289404  289410  289413       2  289401  289398
  289404      26  289395  289389  289398       8  289392  289389  289395       4
  289392  289389  289398       8  289389  289398  289401      54  289386  289380
  289389      92  289383  289380  289386       4  289383  289380  289389      92
  289380  289389  289392      92  289380  289389  289395      92  289377  289371
  289380      94  289374  289371  289377      71  289374  289371  289380      94
  289371  289380  289383      92  289371  289380  289386      92  289368  289371
  289374      97  289368  289371  289377      97  289368  289398  289401      30
  289446  289452  289455       2  289434  289428  289437       4  289431  289428
  289434       4  289431  289428  289437       4  289425  289422  289428      86
  289425  289422  289440      87  289422  289428  289431      45  289422  289428
  289434      45  289422  289428  289437      45  289422  289440  289443      88
  289419  289416  289422      46  289419  289416  289446      26  289416  289422
  289425      89  289413  289410  289416      29  289410  289416  289419      30
  289512  289518  289521       2  289506  289500  289509      12  289503  289500
  289506      12  289503  289500  289509      12  289497  289491  289500      16
  289494  289491  289497      17  289494  289491  289500      16  289491  289500
  289503      18  289491  289500  289506      18  289491  289500  289509      18
  289488  289482  289491      19  289485  289482  289488      20  289485  289482
  289491      19  289482  289491  289494      21  289482  289491  289497      21
  289479  289473  289482      19  289476  289473  289479      20  289476  289473
  289482      19  289473  289482  289485      19  289473  289482  289488      19
  289470  289464  289473      19  289467  289464  289470      20  289467  289464
  289473      19  289464  289473  289476      19  289464  289473  289479      19
  289461  289458  289464      25  289461  289458  289512      26  289458  289464
  289467      27  289458  289464  289470      27  289455  289452  289458      29
  289452  289458  289461      30  289560  289566  289569       2  289554  289548
  289557       4  289551  289548  289554       4  289551  289548  289557       4
  289542  289536  289545       4  289539  289536  289542       4  289539  289536
  289545       4  289533  289530  289536      43  289533  289530  289548      43
  289530  289536  289539      45  289530  289536  289542      45  289530  289536
  289545      45  289530  289548  289551      45  289530  289548  289554      45
  289530  289548  289557      45  289527  289524  289530      46  289527  289524
  289560      26  289524  289530  289533      47  289521  289518  289524      29
  289518  289524  289527      30  289608  289614  289617       2  289602  289596
  289605       4  289599  289596  289602       4  289599  289596  289605       4
  289590  289584  289593       4  289587  289584  289590       4  289587  289584
  289593       4  289581  289578  289584      43  289581  289578  289596      43
  289578  289584  289587      45  289578  289584  289590      45  289578  289584
  289593      45  289578  289596  289599      45  289578  289596  289602      45
  289578  289596  289605      45  289575  289572  289578      46  289575  289572
  289608      26  289572  289578  289581      47  289569  289566  289572      29
  289566  289572  289575      30  289680  289686  289689       2  289674  289671
  289677      58  289665  289662  289668      58  289659  289662  289665      60
  289659  289662  289668      60  289659  289671  289674      60  289659  289671
  289677      60  289656  289653  289659      60  289650  289644  289653      61
  289647  289644  289650      62  289647  289644  289653      61  289644  289653
  289656      63  289641  289635  289644      19  289638  289635  289641      20
  289638  289635  289644      19  289635  289644  289647      65  289635  289644
  289650      65  289632  289626  289635      19  289629  289626  289632      20
  289629  289626  289635      19  289626  289635  289638      19  289626  289635
  289641      19  289623  289620  289626      25  289623  289620  289680      26
  289620  289626  289629      27  289620  289626  289632      27  289617  289614
  289620      29  289614  289620  289623      30  289722  289728  289731       2
  289710  289704  289713       4  289707  289704  289710       4  289707  289704
  289713       4  289701  289698  289704      86  289701  289698  289716      87
  289698  289704  289707      45  289698  289704  289710      45  289698  289704
  289713      45  289698  289716  289719      88  289695  289692  289698      46
  289695  289692  289722      26  289692  289698  289701      89  289689  289686
  289692      29  289686  289692  289695      30  289752  289758  289761       2
  289746  289740  289749       4  289743  289740  289746       4  289743  289740
  289749       4  289737  289734  289740      54  289737  289734  289752      26
  289734  289740  289743       8  289734  289740  289746       8  289734  289740
  289749       8  289731  289728  289734      29  289728  289734  289737      30
  289809  289815  289818       2  289803  289797  289806       4  289800  289797
  289803       4  289800  289797  289806       4  289791  289785  289794       4
  289788  289785  289791       4  289788  289785  289794       4  289782  289779
  289785      43  289782  289779  289797      43  289779  289785  289788      45
  289779  289785  289791      45  289779  289785  289794      45  289779  289797
  289800      45  289779  289797  289803      45  289779  289797  289806      45
  289776  289770  289779      67  289773  289770  289776      35  289773  289770
  289779      67  289770  289779  289782      68  289767  289764  289770      38
  289767  289764  289809      26  289764  289770  289773      39  289764  289770
  289776      39  289761  289758  289764      29  289758  289764  289767      30
  289866  289872  289875       2  289860  289854  289863       4  289857  289854
  289860       4  289857  289854  289863       4  289848  289842  289851       4
  289845  289842  289848       4  289845  289842  289851       4  289839  289836
  289842      43  289839  289836  289854      43  289836  289842  289845      45
  289836  289842  289848      45  289836  289842  289851      45  289836  289854
  289857      45  289836  289854  289860      45  289836  289854  289863      45
  289833  289827  289836      67  289830  289827  289833      35  289830  289827
  289836      67  289827  289836  289839      68  289824  289821  289827      38
  289824  289821  289866      26  289821  289827  289830      39  289821  289827
  289833      39  289818  289815  289821      29  289815  289821  289824      30
  289902  289908  289911       2  289890  289884  289893      34  289887  289884
  289890      35  289887  289884  289893      34  289881  289878  289884      38
  289881  289878  289902      26  289878  289884  289887      39  289878  289884
  289890      39  289875  289872  289878      29  289872  289878  289881      30
  289932  289938  289941       2  289926  289920  289929       4  289923  289920
  289926       4  289923  289920  289929       4  289917  289914  289920      54
  289917  289914  289932      26  289914  289920  289923       8  289914  289920
  289926       8  289914  289920  289929       8  289911  289908  289914      29
  289908  289914  289917      30  289962  289968  289971       2  289956  289950
  289959       4  289953  289950  289956       4  289953  289950  289959       4
  289947  289944  289950      54  289947  289944  289962      26  289944  289950
  289953       8  289944  289950  289956       8  289944  289950  289959       8
  289941  289938  289944      29  289938  289944  289947      30  289983  289989
  289992       2  289980  289974  289983      26  289977  289974  289980      57
  289977  289974  289983      26  289971  289968  289974      29  289968  289974
  289977      30  289968  289974  289980      30  290031  290037  290040       2
  290025  290019  290028       4  290022  290019  290025       4  290022  290019
  290028       4  290013  290007  290016       4  290010  290007  290013       4
  290010  290007  290016       4  290004  290001  290007      43  290004  290001
  290019      43  290001  290007  290010      45  290001  290007  290013      45
  290001  290007  290016      45  290001  290019  290022      45  290001  290019
  290025      45  290001  290019  290028      45  289998  289995  290001      46
  289998  289995  290031      26  289995  290001  290004      47  289992  289989
  289995      29  289989  289995  289998      30  290061  290067  290070       2
  290055  290049  290058       4  290052  290049  290055       4  290052  290049
  290058       4  290046  290043  290049      54  290046  290043  290061      26
  290043  290049  290052       8  290043  290049  290055       8  290043  290049
  290058       8  290040  290037  290043      29  290037  290043  290046      30
  290094  290100  290103       2  290085  290079  290088     104  290082  290079
  290085      74  290082  290079  290088     104  290079  290088  290091     105
  290076  290073  290079      38  290076  290073  290094      26  290073  290079
  290082     106  290073  290079  290085     106  290070  290067  290073      29
  290067  290073  290076      30  290151  290157  290160       2  290145  290139
  290148       4  290142  290139  290145       4  290142  290139  290148       4
  290133  290127  290136       4  290130  290127  290133       4  290130  290127
  290136       4  290124  290121  290127      43  290124  290121  290139      43
  290121  290127  290130      45  290121  290127  290133      45  290121  290127
  290136      45  290121  290139  290142      45  290121  290139  290145      45
  290121  290139  290148      45  290118  290112  290121      67  290115  290112
  290118      35  290115  290112  290121      67  290112  290121  290124      68
  290109  290106  290112      38  290109  290106  290151      26  290106  290112
  290115      39  290106  290112  290118      39  290103  290100  290106      29
  290100  290106  290109      30  290208  290214  290217       2  290202  290196
  290205       4  290199  290196  290202       4  290199  290196  290205       4
  290190  290184  290193       4  290187  290184  290190       4  290187  290184
  290193       4  290181  290178  290184      43  290181  290178  290196      43
  290178  290184  290187      45  290178  290184  290190      45  290178  290184
  290193      45  290178  290196  290199      45  290178  290196  290202      45
  290178  290196  290205      45  290175  290169  290178      67  290172  290169
  290175      35  290172  290169  290178      67  290169  290178  290181      68
  290166  290163  290169      38  290166  290163  290208      26  290163  290169
  290172      39  290163  290169  290175      39  290160  290157  290163      29
  290157  290163  290166      30  290250  290256  290259       2  290238  290232
  290241       4  290235  290232  290238       4  290235  290232  290241       4
  290229  290226  290232      86  290229  290226  290244      87  290226  290232
  290235      45  290226  290232  290238      45  290226  290232  290241      45
  290226  290244  290247      88  290223  290220  290226      46  290223  290220
  290250      26  290220  290226  290229      89  290217  290214  290220      29
  290214  290220  290223      30  290292  290298  290301       2  290280  290274
  290283       4  290277  290274  290280       4  290277  290274  290283       4
  290271  290268  290274      86  290271  290268  290286      87  290268  290274
  290277      45  290268  290274  290280      45  290268  290274  290283      45
  290268  290286  290289      88  290265  290262  290268      46  290265  290262
  290292      26  290262  290268  290271      89  290259  290256  290262      29
  290256  290262  290265      30  290322  290328  290331       2  290316  290310
  290319       4  290313  290310  290316       4  290313  290310  290319       4
  290307  290304  290310      54  290307  290304  290322      26  290304  290310
  290313       8  290304  290310  290316       8  290304  290310  290319       8
  290301  290298  290304      29  290298  290304  290307      30  290367  290373
  290376       2  290355  290349  290358      34  290352  290349  290355      35
  290352  290349  290358      34  290346  290340  290349      76  290343  290340
  290346      35  290343  290340  290349      76  290340  290349  290352      76
  290340  290349  290355      76  290337  290334  290340      38  290337  290334
  290367      26  290334  290340  290343      39  290334  290340  290346      39
  290331  290328  290334      29  290328  290334  290337      30  290415  290421
  290424       2  290409  290403  290412       4  290406  290403  290409       4
  290406  290403  290412       4  290397  290391  290400       4  290394  290391
  290397       4  290394  290391  290400       4  290388  290385  290391      43
  290388  290385  290403      43  290385  290391  290394      45  290385  290391
  290397      45  290385  290391  290400      45  290385  290403  290406      45
  290385  290403  290409      45  290385  290403  290412      45  290382  290379
  290385      46  290382  290379  290415      26  290379  290385  290388      47
  290376  290373  290379      29  290373  290379  290382      30  290463  290469
  290472       2  290457  290451  290460       4  290454  290451  290457       4
  290454  290451  290460       4  290445  290439  290448       4  290442  290439
  290445       4  290442  290439  290448       4  290436  290433  290439      43
  290436  290433  290451      43  290433  290439  290442      45  290433  290439
  290445      45  290433  290439  290448      45  290433  290451  290454      45
  290433  290451  290457      45  290433  290451  290460      45  290430  290427
  290433      46  290430  290427  290463      26  290427  290433  290436      47
  290424  290421  290427      29  290421  290427  290430      30  290511  290517
  290520       2  290505  290499  290508       4  290502  290499  290505       4
  290502  290499  290508       4  290493  290487  290496       4  290490  290487
  290493       4  290490  290487  290496       4  290484  290481  290487      43
  290484  290481  290499      43  290481  290487  290490      45  290481  290487
  290493      45  290481  290487  290496      45  290481  290499  290502      45
  290481  290499  290505      45  290481  290499  290508      45  290478  290475
  290481      46  290478  290475  290511      26  290475  290481  290484      47
  290472  290469  290475      29  290469  290475  290478      30  290553  290559
  290562       2  290541  290535  290544       4  290538  290535  290541       4
  290538  290535  290544       4  290532  290529  290535      86  290532  290529
  290547      87  290529  290535  290538      45  290529  290535  290541      45
  290529  290535  290544      45  290529  290547  290550      88  290526  290523
  290529      46  290526  290523  290553      26  290523  290529  290532      89
  290520  290517  290523      29  290517  290523  290526      30  290598  290604
  290607       2  290586  290580  290589      34  290583  290580  290586      35
  290583  290580  290589      34  290577  290571  290580      76  290574  290571
  290577      35  290574  290571  290580      76  290571  290580  290583      76
  290571  290580  290586      76  290568  290565  290571      38  290568  290565
  290598      26  290565  290571  290574      39  290565  290571  290577      39
  290562  290559  290565      29  290559  290565  290568      30  290649  290643
  290652       4  290646  290643  290649       4  290646  290643  290652       4
  290640  290634  290643      99  290637  290634  290640      35  290637  290634
  290643      99  290634  290643  290646     100  290634  290643  290649     100
  290634  290643  290652     100  290628  290622  290631       4  290625  290622
  290628       4  290625  290622  290631       4  290619  290616  290622      43
  290619  290616  290634      68  290616  290622  290625      45  290616  290622
  290628      45  290616  290622  290631      45  290616  290634  290637      67
  290616  290634  290640      67  290613  290610  290616      46  290613  290610
  290655      26  290610  290616  290619      47  290607  290604  290610      29
  290604  290610  290613      30  290697  290703  290706       2  290694  290691
  290697      26  290688  290682  290691       8  290685  290682  290688       4
  290685  290682  290691       8  290682  290691  290694      54  290679  290673
  290682      92  290676  290673  290679       4  290676  290673  290682      92
  290673  290682  290685      92  290673  290682  290688      92  290670  290664
  290673      94  290667  290664  290670      71  290667  290664  290673      94
  290664  290673  290676      92  290664  290673  290679      92  290661  290664
  290667      97  290661  290664  290670      97  290661  290691  290694      30
  290763  290769  290772       2  290757  290751  290760      12  290754  290751
  290757      12  290754  290751  290760      12  290748  290742  290751      16
  290745  290742  290748      17  290745  290742  290751      16  290742  290751
  290754      18  290742  290751  290757      18  290742  290751  290760      18
  290739  290733  290742      19  290736  290733  290739      20  290736  290733
  290742      19  290733  290742  290745      21  290733  290742  290748      21
  290730  290724  290733      19  290727  290724  290730      20  290727  290724
  290733      19  290724  290733  290736      19  290724  290733  290739      19
  290721  290715  290724      19  290718  290715  290721      20  290718  290715
  290724      19  290715  290724  290727      19  290715  290724  290730      19
  290712  290709  290715      25  290712  290709  290763      26  290709  290715
  290718      27  290709  290715  290721      27  290706  290703  290709      29
  290703  290709  290712      30  290796  290790  290799      34  290793  290790
  290796      35  290793  290790  290799      34  290787  290781  290790      76
  290784  290781  290787      35  290784  290781  290790      76  290781  290790
  290793      76  290781  290790  290796      76  290778  290775  290781      38
  290778  290775  290808      26  290775  290781  290784      39  290775  290781
  290787      39  290772  290769  290775      29  290769  290775  290778      30
  290937  290934  290940     153  290934  290940  290943     154  290925  290922
  290928     153  290925  290922  290934      94  290922  290928  290931     154
  290922  290934  290937      94  290913  290910  290916     156  290907  290910
  290913     156  290901  290898  290904      58  290895  290898  290901      60
  290895  290898  290904      60  290886  290883  290889     167  290880  290883
  290886     171  290877  290874  290880     175  290877  290874  290934     176
  290874  290934  290937      94  290871  290874  290877     180  290868  290865
  290871     182  290868  290865  290922      94  290865  290922  290925      94
  290862  290856  290865      94  290859  290856  290862      71  290859  290856
  290865      94  290856  290865  290868      94  290853  290856  290859     182
  290853  290856  290862     182  290982  290988  290991       2  290976  290970
  290979       4  290973  290970  290976       4  290973  290970  290979       4
  290967  290964  290970       6  290967  290964  290982       7  290964  290970
  290973       8  290964  290970  290976       8  290964  290970  290979       8
  290961  290952  290964      11  290958  290952  290961      12  290958  290952
  290964      11  290955  290952  290958      12  290955  290952  290961      12
  290955  290952  290964      11  290952  290964  290967      13  291048  291054
  291057       2  291042  291036  291045      12  291039  291036  291042      12
  291039  291036  291045      12  291033  291027  291036      16  291030  291027
  291033      17  291030  291027  291036      16  291027  291036  291039      18
  291027  291036  291042      18  291027  291036  291045      18  291024  291018
  291027      19  291021  291018  291024      20  291021  291018  291027      19
  291018  291027  291030      21  291018  291027  291033      21  291015  291009
  291018      19  291012  291009  291015      20  291012  291009  291018      19
  291009  291018  291021      19  291009  291018  291024      19  291006  291000
  291009      19  291003  291000  291006      20  291003  291000  291009      19
  291000  291009  291012      19  291000  291009  291015      19  290997  290994
  291000      25  290997  290994  291048      26  290994  291000  291003      27
  290994  291000  291006      27  290991  290988  290994      29  290988  290994
  290997      30  291084  291090  291093       2  291072  291066  291075      34
  291069  291066  291072      35  291069  291066  291075      34  291063  291060
  291066      38  291063  291060  291084      26  291060  291066  291069      39
  291060  291066  291072      39  291057  291054  291060      29  291054  291060
  291063      30  291132  291138  291141       2  291126  291120  291129       4
  291123  291120  291126       4  291123  291120  291129       4  291114  291108
  291117       4  291111  291108  291114       4  291111  291108  291117       4
  291105  291102  291108      43  291105  291102  291120      43  291102  291108
  291111      45  291102  291108  291114      45  291102  291108  291117      45
  291102  291120  291123      45  291102  291120  291126      45  291102  291120
  291129      45  291099  291096  291102      46  291099  291096  291132      26
  291096  291102  291105      47  291093  291090  291096      29  291090  291096
  291099      30  291198  291204  291207       2  291192  291186  291195      12
  291189  291186  291192      12  291189  291186  291195      12  291183  291177
  291186      16  291180  291177  291183      17  291180  291177  291186      16
  291177  291186  291189      18  291177  291186  291192      18  291177  291186
  291195      18  291174  291168  291177      19  291171  291168  291174      20
  291171  291168  291177      19  291168  291177  291180      21  291168  291177
  291183      21  291165  291159  291168      19  291162  291159  291165      20
  291162  291159  291168      19  291159  291168  291171      19  291159  291168
  291174      19  291156  291150  291159      19  291153  291150  291156      20
  291153  291150  291159      19  291150  291159  291162      19  291150  291159
  291165      19  291147  291144  291150      25  291147  291144  291198      26
  291144  291150  291153      27  291144  291150  291156      27  291141  291138
  291144      29  291138  291144  291147      30  291258  291264  291267       2
  291249  291246  291252      50  291246  291252  291255      50  291243  291240
  291246      50  291240  291246  291249      50  291237  291234  291240      50
  291234  291240  291243      50  291231  291228  291234      50  291228  291234
  291237      50  291225  291228  291231      50  291225  291252  291255      50
  291222  291216  291225      52  291219  291216  291222       4  291219  291216
  291225      52  291213  291210  291216      54  291213  291210  291258      26
  291210  291216  291219       8  291210  291216  291222       8  291207  291204
  291210      29  291204  291210  291213      30  291279  291285  291288       2
  291276  291270  291279      26  291273  291270  291276      57  291273  291270
  291279      26  291267  291264  291270      29  291264  291270  291273      30
  291264  291270  291276      30  291309  291315  291318       2  291303  291297
  291306       4  291300  291297  291303       4  291300  291297  291306       4
  291294  291291  291297      54  291294  291291  291309      26  291291  291297
  291300       8  291291  291297  291303       8  291291  291297  291306       8
  291288  291285  291291      29  291285  291291  291294      30  291345  291351
  291354       2  291333  291327  291336      34  291330  291327  291333      35
  291330  291327  291336      34  291324  291321  291327      38  291324  291321
  291345      26  291321  291327  291330      39  291321  291327  291333      39
  291318  291315  291321      29  291315  291321  291324      30  291375  291381
  291384       2  291369  291363  291372       4  291366  291363  291369       4
  291366  291363  291372       4  291360  291357  291363      54  291360  291357
  291375      26  291357  291363  291366       8  291357  291363  291369       8
  291357  291363  291372       8  291354  291351  291357      29  291351  291357
  291360      30  291447  291453  291456       2  291441  291438  291444      58
  291432  291429  291435      58  291426  291429  291432      60  291426  291429
  291435      60  291426  291438  291441      60  291426  291438  291444      60
  291423  291420  291426      60  291417  291411  291420      61  291414  291411
  291417      62  291414  291411  291420      61  291411  291420  291423      63
  291408  291402  291411      19  291405  291402  291408      20  291405  291402
  291411      19  291402  291411  291414      65  291402  291411  291417      65
  291399  291393  291402      19  291396  291393  291399      20  291396  291393
  291402      19  291393  291402  291405      19  291393  291402  291408      19
  291390  291387  291393      25  291390  291387  291447      26  291387  291393
  291396      27  291387  291393  291399      27  291384  291381  291387      29
  291381  291387  291390      30  291477  291483  291486       2  291471  291465
  291474       4  291468  291465  291471       4  291468  291465  291474       4
  291462  291459  291465      54  291462  291459  291477      26  291459  291465
  291468       8  291459  291465  291471       8  291459  291465  291474       8
  291456  291453  291459      29  291453  291459  291462      30  291534  291540
  291543       2  291528  291522  291531       4  291525  291522  291528       4
  291525  291522  291531       4  291516  291510  291519       4  291513  291510
  291516       4  291513  291510  291519       4  291507  291504  291510      43
  291507  291504  291522      43  291504  291510  291513      45  291504  291510
  291516      45  291504  291510  291519      45  291504  291522  291525      45
  291504  291522  291528      45  291504  291522  291531      45  291501  291495
  291504      67  291498  291495  291501      35  291498  291495  291504      67
  291495  291504  291507      68  291492  291489  291495      38  291492  291489
  291534      26  291489  291495  291498      39  291489  291495  291501      39
  291486  291483  291489      29  291483  291489  291492      30  291585  291591
  291594       2  291579  291573  291582      71  291576  291573  291579      71
  291576  291573  291582      71  291570  291573  291576      72  291570  291573
  291579      72  291570  291573  291582      72  291567  291561  291570      73
  291564  291561  291567      74  291564  291561  291570      73  291558  291552
  291561      76  291555  291552  291558      35  291555  291552  291561      76
  291552  291561  291564      77  291552  291561  291567      77  291549  291546
  291552      38  291549  291546  291585      26  291546  291552  291555      39
  291546  291552  291558      39  291543  291540  291546      29  291540  291546
  291549      30  291642  291648  291651       2  291636  291630  291639       4
  291633  291630  291636       4  291633  291630  291639       4  291624  291618
  291627       4  291621  291618  291624       4  291621  291618  291627       4
  291615  291612  291618      43  291615  291612  291630      43  291612  291618
  291621      45  291612  291618  291624      45  291612  291618  291627      45
  291612  291630  291633      45  291612  291630  291636      45  291612  291630
  291639      45  291609  291603  291612      67  291606  291603  291609      35
  291606  291603  291612      67  291603  291612  291615      68  291600  291597
  291603      38  291600  291597  291642      26  291597  291603  291606      39
  291597  291603  291609      39  291594  291591  291597      29  291591  291597
  291600      30  291693  291699  291702       2  291687  291684  291690      80
  291678  291684  291687       2  291678  291684  291690       2  291675  291669
  291678      81  291672  291669  291675      35  291672  291669  291678      81
  291666  291660  291669      76  291663  291660  291666      35  291663  291660
  291669      76  291660  291669  291672      76  291660  291669  291675      76
  291657  291654  291660      38  291657  291654  291693      26  291654  291660
  291663      39  291654  291660  291666      39  291651  291648  291654      29
  291648  291654  291657      30  291714  291720  291723       2  291711  291705
  291714      26  291708  291705  291711      57  291708  291705  291714      26
  291702  291699  291705      29  291699  291705  291708      30  291699  291705
  291711      30  291762  291768  291771       2  291756  291750  291759       4
  291753  291750  291756       4  291753  291750  291759       4  291744  291738
  291747       4  291741  291738  291744       4  291741  291738  291747       4
  291735  291732  291738      43  291735  291732  291750      43  291732  291738
  291741      45  291732  291738  291744      45  291732  291738  291747      45
  291732  291750  291753      45  291732  291750  291756      45  291732  291750
  291759      45  291729  291726  291732      46  291729  291726  291762      26
  291726  291732  291735      47  291723  291720  291726      29  291720  291726
  291729      30  291798  291804  291807       2  291786  291780  291789      34
  291783  291780  291786      35  291783  291780  291789      34  291777  291774
  291780      38  291777  291774  291798      26  291774  291780  291783      39
  291774  291780  291786      39  291771  291768  291774      29  291768  291774
  291777      30  291855  291861  291864       2  291849  291843  291852       4
  291846  291843  291849       4  291846  291843  291852       4  291837  291831
  291840       4  291834  291831  291837       4  291834  291831  291840       4
  291828  291825  291831      43  291828  291825  291843      43  291825  291831
  291834      45  291825  291831  291837      45  291825  291831  291840      45
  291825  291843  291846      45  291825  291843  291849      45  291825  291843
  291852      45  291822  291816  291825      67  291819  291816  291822      35
  291819  291816  291825      67  291816  291825  291828      68  291813  291810
  291816      38  291813  291810  291855      26  291810  291816  291819      39
  291810  291816  291822      39  291807  291804  291810      29  291804  291810
  291813      30  291912  291918  291921       2  291906  291900  291909       4
  291903  291900  291906       4  291903  291900  291909       4  291894  291888
  291897       4  291891  291888  291894       4  291891  291888  291897       4
  291885  291882  291888      43  291885  291882  291900      43  291882  291888
  291891      45  291882  291888  291894      45  291882  291888  291897      45
  291882  291900  291903      45  291882  291900  291906      45  291882  291900
  291909      45  291879  291873  291882      67  291876  291873  291879      35
  291876  291873  291882      67  291873  291882  291885      68  291870  291867
  291873      38  291870  291867  291912      26  291867  291873  291876      39
  291867  291873  291879      39  291864  291861  291867      29  291861  291867
  291870      30  291942  291948  291951       2  291936  291930  291939       4
  291933  291930  291936       4  291933  291930  291939       4  291927  291924
  291930      54  291927  291924  291942      26  291924  291930  291933       8
  291924  291930  291936       8  291924  291930  291939       8  291921  291918
  291924      29  291918  291924  291927      30  291978  291984  291987       2
  291966  291960  291969      34  291963  291960  291966      35  291963  291960
  291969      34  291957  291954  291960      38  291957  291954  291978      26
  291954  291960  291963      39  291954  291960  291966      39  291951  291948
  291954      29  291948  291954  291957      30  292008  292014  292017       2
  292002  291996  292005       4  291999  291996  292002       4  291999  291996
  292005       4  291993  291990  291996      54  291993  291990  292008      26
  291990  291996  291999       8  291990  291996  292002       8  291990  291996
  292005       8  291987  291984  291990      29  291984  291990  291993      30
  292056  292062  292065       2  292050  292044  292053       4  292047  292044
  292050       4  292047  292044  292053       4  292038  292032  292041       4
  292035  292032  292038       4  292035  292032  292041       4  292029  292026
  292032      43  292029  292026  292044      43  292026  292032  292035      45
  292026  292032  292038      45  292026  292032  292041      45  292026  292044
  292047      45  292026  292044  292050      45  292026  292044  292053      45
  292023  292020  292026      46  292023  292020  292056      26  292020  292026
  292029      47  292017  292014  292020      29  292014  292020  292023      30
  292086  292092  292095       2  292080  292074  292083       4  292077  292074
  292080       4  292077  292074  292083       4  292071  292068  292074      54
  292071  292068  292086      26  292068  292074  292077       8  292068  292074
  292080       8  292068  292074  292083       8  292065  292062  292068      29
  292062  292068  292071      30  292134  292140  292143       2  292128  292122
  292131       4  292125  292122  292128       4  292125  292122  292131       4
  292116  292110  292119       4  292113  292110  292116       4  292113  292110
  292119       4  292107  292104  292110      43  292107  292104  292122      43
  292104  292110  292113      45  292104  292110  292116      45  292104  292110
  292119      45  292104  292122  292125      45  292104  292122  292128      45
  292104  292122  292131      45  292101  292098  292104      46  292101  292098
  292134      26  292098  292104  292107      47  292095  292092  292098      29
  292092  292098  292101      30  292176  292182  292185       2  292164  292158
  292167       4  292161  292158  292164       4  292161  292158  292167       4
  292155  292152  292158      86  292155  292152  292170      87  292152  292158
  292161      45  292152  292158  292164      45  292152  292158  292167      45
  292152  292170  292173      88  292149  292146  292152      46  292149  292146
  292176      26  292146  292152  292155      89  292143  292140  292146      29
  292140  292146  292149      30  292227  292233  292236       2  292221  292215
  292224      71  292218  292215  292221      71  292218  292215  292224      71
  292212  292215  292218      72  292212  292215  292221      72  292212  292215
  292224      72  292209  292203  292212      73  292206  292203  292209      74
  292206  292203  292212      73  292200  292194  292203      76  292197  292194
  292200      35  292197  292194  292203      76  292194  292203  292206      77
  292194  292203  292209      77  292191  292188  292194      38  292191  292188
  292227      26  292188  292194  292197      39  292188  292194  292200      39
  292185  292182  292188      29  292182  292188  292191      30  292245  292239
  292248      26  292242  292239  292245      57  292242  292239  292248      26
  292236  292233  292239      29  292233  292239  292242      30  292233  292239
  292245      30  292290  292296  292299       2  292287  292284  292290      26
  292281  292275  292284       8  292278  292275  292281       4  292278  292275
  292284       8  292275  292284  292287      54  292272  292266  292275      92
  292269  292266  292272       4  292269  292266  292275      92  292266  292275
  292278      92  292266  292275  292281      92  292263  292257  292266      94
  292260  292257  292263      71  292260  292257  292266      94  292257  292266
  292269      92  292257  292266  292272      92  292254  292257  292260      97
  292254  292257  292263      97  292254  292284  292287      30  292356  292362
  292365       2  292350  292344  292353      12  292347  292344  292350      12
  292347  292344  292353      12  292341  292335  292344      16  292338  292335
  292341      17  292338  292335  292344      16  292335  292344  292347      18
  292335  292344  292350      18  292335  292344  292353      18  292332  292326
  292335      19  292329  292326  292332      20  292329  292326  292335      19
  292326  292335  292338      21  292326  292335  292341      21  292323  292317
  292326      19  292320  292317  292323      20  292320  292317  292326      19
  292317  292326  292329      19  292317  292326  292332      19  292314  292308
  292317      19  292311  292308  292314      20  292311  292308  292317      19
  292308  292317  292320      19  292308  292317  292323      19  292305  292302
  292308      25  292305  292302  292356      26  292302  292308  292311      27
  292302  292308  292314      27  292299  292296  292302      29  292296  292302
  292305      30  292377  292383  292386       2  292374  292368  292377      26
  292371  292368  292374      57  292371  292368  292377      26  292365  292362
  292368      29  292362  292368  292371      30  292362  292368  292374      30
  292449  292455  292458       2  292443  292440  292446      58  292434  292431
  292437      58  292428  292431  292434      60  292428  292431  292437      60
  292428  292440  292443      60  292428  292440  292446      60  292425  292422
  292428      60  292419  292413  292422      61  292416  292413  292419      62
  292416  292413  292422      61  292413  292422  292425      63  292410  292404
  292413      19  292407  292404  292410      20  292407  292404  292413      19
  292404  292413  292416      65  292404  292413  292419      65  292401  292395
  292404      19  292398  292395  292401      20  292398  292395  292404      19
  292395  292404  292407      19  292395  292404  292410      19  292392  292389
  292395      25  292392  292389  292449      26  292389  292395  292398      27
  292389  292395  292401      27  292386  292383  292389      29  292383  292389
  292392      30  292491  292497  292500       2  292479  292473  292482       4
  292476  292473  292479       4  292476  292473  292482       4  292470  292467
  292473      86  292470  292467  292485      87  292467  292473  292476      45
  292467  292473  292479      45  292467  292473  292482      45  292467  292485
  292488      88  292464  292461  292467      46  292464  292461  292491      26
  292461  292467  292470      89  292458  292455  292461      29  292455  292461
  292464      30  292539  292545  292548       2  292533  292527  292536       4
  292530  292527  292533       4  292530  292527  292536       4  292521  292515
  292524       4  292518  292515  292521       4  292518  292515  292524       4
  292512  292509  292515      43  292512  292509  292527      43  292509  292515
  292518      45  292509  292515  292521      45  292509  292515  292524      45
  292509  292527  292530      45  292509  292527  292533      45  292509  292527
  292536      45  292506  292503  292509      46  292506  292503  292539      26
  292503  292509  292512      47  292500  292497  292503      29  292497  292503
  292506      30  292596  292602  292605       2  292590  292584  292593       4
  292587  292584  292590       4  292587  292584  292593       4  292581  292575
  292584      99  292578  292575  292581      35  292578  292575  292584      99
  292575  292584  292587     100  292575  292584  292590     100  292575  292584
  292593     100  292569  292563  292572       4  292566  292563  292569       4
  292566  292563  292572       4  292560  292557  292563      43  292560  292557
  292575      68  292557  292563  292566      45  292557  292563  292569      45
  292557  292563  292572      45  292557  292575  292578      67  292557  292575
  292581      67  292554  292551  292557      46  292554  292551  292596      26
  292551  292557  292560      47  292548  292545  292551      29  292545  292551
  292554      30  292653  292659  292662       2  292647  292641  292650       4
  292644  292641  292647       4  292644  292641  292650       4  292638  292632
  292641      99  292635  292632  292638      35  292635  292632  292641      99
  292632  292641  292644     100  292632  292641  292647     100  292632  292641
  292650     100  292626  292620  292629       4  292623  292620  292626       4
  292623  292620  292629       4  292617  292614  292620      43  292617  292614
  292632      68  292614  292620  292623      45  292614  292620  292626      45
  292614  292620  292629      45  292614  292632  292635      67  292614  292632
  292638      67  292611  292608  292614      46  292611  292608  292653      26
  292608  292614  292617      47  292605  292602  292608      29  292602  292608
  292611      30  292698  292704  292707       2  292686  292680  292689      34
  292683  292680  292686      35  292683  292680  292689      34  292677  292671
  292680      76  292674  292671  292677      35  292674  292671  292680      76
  292671  292680  292683      76  292671  292680  292686      76  292668  292665
  292671      38  292668  292665  292698      26  292665  292671  292674      39
  292665  292671  292677      39  292662  292659  292665      29  292659  292665
  292668      30  292749  292755  292758       2  292743  292740  292746      80
  292734  292740  292743       2  292734  292740  292746       2  292731  292725
  292734      81  292728  292725  292731      35  292728  292725  292734      81
  292722  292716  292725      76  292719  292716  292722      35  292719  292716
  292725      76  292716  292725  292728      76  292716  292725  292731      76
  292713  292710  292716      38  292713  292710  292749      26  292710  292716
  292719      39  292710  292716  292722      39  292707  292704  292710      29
  292704  292710  292713      30  292782  292788  292791       2  292773  292767
  292776     104  292770  292767  292773      74  292770  292767  292776     104
  292767  292776  292779     105  292764  292761  292767      38  292764  292761
  292782      26  292761  292767  292770     106  292761  292767  292773     106
  292758  292755  292761      29  292755  292761  292764      30  292854  292860
  292863       2  292848  292845  292851     108  292842  292839  292845      50
  292839  292845  292848      50  292836  292833  292839      50  292833  292839
  292842      50  292830  292827  292833      50  292827  292833  292836      50
  292824  292827  292830     111  292821  292818  292824     114  292815  292812
  292818     117  292812  292818  292821     119  292809  292812  292815     121
  292806  292800  292809     125  292803  292800  292806       4  292803  292800
  292809     125  292797  292794  292800      54  292797  292794  292854      26
  292794  292800  292803       8  292794  292800  292806       8  292791  292788
  292794      29  292788  292794  292797      30  292875  292881  292884       2
  292872  292866  292875      26  292869  292866  292872      57  292869  292866
  292875      26  292863  292860  292866      29  292860  292866  292869      30
  292860  292866  292872      30  292899  292893  292902     104  292896  292893
  292899      74  292896  292893  292902     104  292893  292902  292905     105
  292890  292887  292893      38  292890  292887  292908      26  292887  292893
  292896     106  292887  292893  292899     106  292884  292881  292887      29
  292881  292887  292890      30  292950  292956  292959       2  292947  292944
  292950      26  292941  292935  292944       8  292938  292935  292941       4
  292938  292935  292944       8  292935  292944  292947      54  292932  292926
  292935      92  292929  292926  292932       4  292929  292926  292935      92
  292926  292935  292938      92  292926  292935  292941      92  292923  292917
  292926      94  292920  292917  292923      71  292920  292917  292926      94
  292917  292926  292929      92  292917  292926  292932      92  292914  292917
  292920      97  292914  292917  292923      97  292914  292944  292947      30
  293016  293022  293025       2  293010  293004  293013      12  293007  293004
  293010      12  293007  293004  293013      12  293001  292995  293004      16
  292998  292995  293001      17  292998  292995  293004      16  292995  293004
  293007      18  292995  293004  293010      18  292995  293004  293013      18
  292992  292986  292995      19  292989  292986  292992      20  292989  292986
  292995      19  292986  292995  292998      21  292986  292995  293001      21
  292983  292977  292986      19  292980  292977  292983      20  292980  292977
  292986      19  292977  292986  292989      19  292977  292986  292992      19
  292974  292968  292977      19  292971  292968  292974      20  292971  292968
  292977      19  292968  292977  292980      19  292968  292977  292983      19
  292965  292962  292968      25  292965  292962  293016      26  292962  292968
  292971      27  292962  292968  292974      27  292959  292956  292962      29
  292956  292962  292965      30  293064  293070  293073       2  293058  293052
  293061       4  293055  293052  293058       4  293055  293052  293061       4
  293046  293040  293049       4  293043  293040  293046       4  293043  293040
  293049       4  293037  293034  293040      43  293037  293034  293052      43
  293034  293040  293043      45  293034  293040  293046      45  293034  293040
  293049      45  293034  293052  293055      45  293034  293052  293058      45
  293034  293052  293061      45  293031  293028  293034      46  293031  293028
  293064      26  293028  293034  293037      47  293025  293022  293028      29
  293022  293028  293031      30  293106  293112  293115       2  293094  293088
  293097       4  293091  293088  293094       4  293091  293088  293097       4
  293085  293082  293088      86  293085  293082  293100      87  293082  293088
  293091      45  293082  293088  293094      45  293082  293088  293097      45
  293082  293100  293103      88  293079  293076  293082      46  293079  293076
  293106      26  293076  293082  293085      89  293073  293070  293076      29
  293070  293076  293079      30  293172  293178  293181       2  293166  293160
  293169      12  293163  293160  293166      12  293163  293160  293169      12
  293157  293151  293160      16  293154  293151  293157      17  293154  293151
  293160      16  293151  293160  293163      18  293151  293160  293166      18
  293151  293160  293169      18  293148  293142  293151      19  293145  293142
  293148      20  293145  293142  293151      19  293142  293151  293154      21
  293142  293151  293157      21  293139  293133  293142      19  293136  293133
  293139      20  293136  293133  293142      19  293133  293142  293145      19
  293133  293142  293148      19  293130  293124  293133      19  293127  293124
  293130      20  293127  293124  293133      19  293124  293133  293136      19
  293124  293133  293139      19  293121  293118  293124      25  293121  293118
  293172      26  293118  293124  293127      27  293118  293124  293130      27
  293115  293112  293118      29  293112  293118  293121      30  293208  293214
  293217       2  293196  293190  293199      34  293193  293190  293196      35
  293193  293190  293199      34  293187  293184  293190      38  293187  293184
  293208      26  293184  293190  293193      39  293184  293190  293196      39
  293181  293178  293184      29  293178  293184  293187      30  293229  293235
  293238       2  293226  293220  293229      26  293223  293220  293226      57
  293223  293220  293229      26  293217  293214  293220      29  293214  293220
  293223      30  293214  293220  293226      30  293277  293283  293286       2
  293271  293265  293274       4  293268  293265  293271       4  293268  293265
  293274       4  293259  293253  293262       4  293256  293253  293259       4
  293256  293253  293262       4  293250  293247  293253      43  293250  293247
  293265      43  293247  293253  293256      45  293247  293253  293259      45
  293247  293253  293262      45  293247  293265  293268      45  293247  293265
  293271      45  293247  293265  293274      45  293244  293241  293247      46
  293244  293241  293277      26  293241  293247  293250      47  293238  293235
  293241      29  293235  293241  293244      30  293319  293325  293328       2
  293307  293301  293310       4  293304  293301  293307       4  293304  293301
  293310       4  293298  293295  293301      86  293298  293295  293313      87
  293295  293301  293304      45  293295  293301  293307      45  293295  293301
  293310      45  293295  293313  293316      88  293292  293289  293295      46
  293292  293289  293319      26  293289  293295  293298      89  293286  293283
  293289      29  293283  293289  293292      30  293367  293373  293376       2
  293361  293355  293364       4  293358  293355  293361       4  293358  293355
  293364       4  293349  293343  293352       4  293346  293343  293349       4
  293346  293343  293352       4  293340  293337  293343      43  293340  293337
  293355      43  293337  293343  293346      45  293337  293343  293349      45
  293337  293343  293352      45  293337  293355  293358      45  293337  293355
  293361      45  293337  293355  293364      45  293334  293331  293337      46
  293334  293331  293367      26  293331  293337  293340      47  293328  293325
  293331      29  293325  293331  293334      30  293397  293403  293406       2
  293391  293385  293394       4  293388  293385  293391       4  293388  293385
  293394       4  293382  293379  293385      54  293382  293379  293397      26
  293379  293385  293388       8  293379  293385  293391       8  293379  293385
  293394       8  293376  293373  293379      29  293373  293379  293382      30
  293463  293469  293472       2  293457  293451  293460      12  293454  293451
  293457      12  293454  293451  293460      12  293448  293442  293451      16
  293445  293442  293448      17  293445  293442  293451      16  293442  293451
  293454      18  293442  293451  293457      18  293442  293451  293460      18
  293439  293433  293442      19  293436  293433  293439      20  293436  293433
  293442      19  293433  293442  293445      21  293433  293442  293448      21
  293430  293424  293433      19  293427  293424  293430      20  293427  293424
  293433      19  293424  293433  293436      19  293424  293433  293439      19
  293421  293415  293424      19  293418  293415  293421      20  293418  293415
  293424      19  293415  293424  293427      19  293415  293424  293430      19
  293412  293409  293415      25  293412  293409  293463      26  293409  293415
  293418      27  293409  293415  293421      27  293406  293403  293409      29
  293403  293409  293412      30  293496  293502  293505       2  293487  293481
  293490     104  293484  293481  293487      74  293484  293481  293490     104
  293481  293490  293493     105  293478  293475  293481      38  293478  293475
  293496      26  293475  293481  293484     106  293475  293481  293487     106
  293472  293469  293475      29  293469  293475  293478      30  293553  293559
  293562       2  293547  293541  293550       4  293544  293541  293547       4
  293544  293541  293550       4  293538  293532  293541      99  293535  293532
  293538      35  293535  293532  293541      99  293532  293541  293544     100
  293532  293541  293547     100  293532  293541  293550     100  293526  293520
  293529       4  293523  293520  293526       4  293523  293520  293529       4
  293517  293514  293520      43  293517  293514  293532      68  293514  293520
  293523      45  293514  293520  293526      45  293514  293520  293529      45
  293514  293532  293535      67  293514  293532  293538      67  293511  293508
  293514      46  293511  293508  293553      26  293508  293514  293517      47
  293505  293502  293508      29  293502  293508  293511      30  293589  293595
  293598       2  293577  293571  293580      34  293574  293571  293577      35
  293574  293571  293580      34  293568  293565  293571      38  293568  293565
  293589      26  293565  293571  293574      39  293565  293571  293577      39
  293562  293559  293565      29  293559  293565  293568      30  293646  293652
  293655       2  293640  293634  293643       4  293637  293634  293640       4
  293637  293634  293643       4  293628  293622  293631       4  293625  293622
  293628       4  293625  293622  293631       4  293619  293616  293622      43
  293619  293616  293634      43  293616  293622  293625      45  293616  293622
  293628      45  293616  293622  293631      45  293616  293634  293637      45
  293616  293634  293640      45  293616  293634  293643      45  293613  293607
  293616      67  293610  293607  293613      35  293610  293607  293616      67
  293607  293616  293619      68  293604  293601  293607      38  293604  293601
  293646      26  293601  293607  293610      39  293601  293607  293613      39
  293598  293595  293601      29  293595  293601  293604      30  293712  293718
  293721       2  293706  293700  293709      12  293703  293700  293706      12
  293703  293700  293709      12  293697  293691  293700      16  293694  293691
  293697      17  293694  293691  293700      16  293691  293700  293703      18
  293691  293700  293706      18  293691  293700  293709      18  293688  293682
  293691      19  293685  293682  293688      20  293685  293682  293691      19
  293682  293691  293694      21  293682  293691  293697      21  293679  293673
  293682      19  293676  293673  293679      20  293676  293673  293682      19
  293673  293682  293685      19  293673  293682  293688      19  293670  293664
  293673      19  293667  293664  293670      20  293667  293664  293673      19
  293664  293673  293676      19  293664  293673  293679      19  293661  293658
  293664      25  293661  293658  293712      26  293658  293664  293667      27
  293658  293664  293670      27  293655  293652  293658      29  293652  293658
  293661      30  293748  293754  293757       2  293736  293730  293739      34
  293733  293730  293736      35  293733  293730  293739      34  293727  293724
  293730      38  293727  293724  293748      26  293724  293730  293733      39
  293724  293730  293736      39  293721  293718  293724      29  293718  293724
  293727      30  293814  293820  293823       2  293808  293802  293811      12
  293805  293802  293808      12  293805  293802  293811      12  293799  293793
  293802      16  293796  293793  293799      17  293796  293793  293802      16
  293793  293802  293805      18  293793  293802  293808      18  293793  293802
  293811      18  293790  293784  293793      19  293787  293784  293790      20
  293787  293784  293793      19  293784  293793  293796      21  293784  293793
  293799      21  293781  293775  293784      19  293778  293775  293781      20
  293778  293775  293784      19  293775  293784  293787      19  293775  293784
  293790      19  293772  293766  293775      19  293769  293766  293772      20
  293769  293766  293775      19  293766  293775  293778      19  293766  293775
  293781      19  293763  293760  293766      25  293763  293760  293814      26
  293760  293766  293769      27  293760  293766  293772      27  293757  293754
  293760      29  293754  293760  293763      30  293877  293883  293886       2
  293868  293865  293871      50  293865  293871  293874      50  293856  293859
  293862     130  293856  293865  293868     131  293853  293850  293856     131
  293847  293844  293850      50  293844  293850  293853      50  293841  293844
  293847      50  293841  293871  293874      50  293838  293832  293841      52
  293835  293832  293838       4  293835  293832  293841      52  293829  293826
  293832      54  293829  293826  293877      26  293826  293832  293835       8
  293826  293832  293838       8  293823  293820  293826      29  293820  293826
  293829      30  293943  293949  293952       2  293937  293931  293940      12
  293934  293931  293937      12  293934  293931  293940      12  293928  293922
  293931      16  293925  293922  293928      17  293925  293922  293931      16
  293922  293931  293934      18  293922  293931  293937      18  293922  293931
  293940      18  293919  293913  293922      19  293916  293913  293919      20
  293916  293913  293922      19  293913  293922  293925      21  293913  293922
  293928      21  293910  293904  293913      19  293907  293904  293910      20
  293907  293904  293913      19  293904  293913  293916      19  293904  293913
  293919      19  293901  293895  293904      19  293898  293895  293901      20
  293898  293895  293904      19  293895  293904  293907      19  293895  293904
  293910      19  293892  293889  293895      25  293892  293889  293943      26
  293889  293895  293898      27  293889  293895  293901      27  293886  293883
  293889      29  293883  293889  293892      30  293985  293991  293994       2
  293979  293976  293982      80  293970  293976  293979       2  293970  293976
  293982       2  293967  293961  293970      81  293964  293961  293967      35
  293964  293961  293970      81  293958  293955  293961      38  293958  293955
  293985      26  293955  293961  293964      39  293955  293961  293967      39
  293952  293949  293955      29  293949  293955  293958      30  294042  294048
  294051       2  294036  294030  294039       4  294033  294030  294036       4
  294033  294030  294039       4  294027  294021  294030      99  294024  294021
  294027      35  294024  294021  294030      99  294021  294030  294033     100
  294021  294030  294036     100  294021  294030  294039     100  294015  294009
  294018       4  294012  294009  294015       4  294012  294009  294018       4
  294006  294003  294009      43  294006  294003  294021      68  294003  294009
  294012      45  294003  294009  294015      45  294003  294009  294018      45
  294003  294021  294024      67  294003  294021  294027      67  294000  293997
  294003      46  294000  293997  294042      26  293997  294003  294006      47
  293994  293991  293997      29  293991  293997  294000      30  294063  294069
  294072       2  294060  294054  294063      26  294057  294054  294060      57
  294057  294054  294063      26  294051  294048  294054      29  294048  294054
  294057      30  294048  294054  294060      30  294093  294099  294102       2
  294087  294081  294090       4  294084  294081  294087       4  294084  294081
  294090       4  294078  294075  294081      54  294078  294075  294093      26
  294075  294081  294084       8  294075  294081  294087       8  294075  294081
  294090       8  294072  294069  294075      29  294069  294075  294078      30
  294159  294165  294168       2  294153  294147  294156      12  294150  294147
  294153      12  294150  294147  294156      12  294144  294138  294147      16
  294141  294138  294144      17  294141  294138  294147      16  294138  294147
  294150      18  294138  294147  294153      18  294138  294147  294156      18
  294135  294129  294138      19  294132  294129  294135      20  294132  294129
  294138      19  294129  294138  294141      21  294129  294138  294144      21
  294126  294120  294129      19  294123  294120  294126      20  294123  294120
  294129      19  294120  294129  294132      19  294120  294129  294135      19
  294117  294111  294120      19  294114  294111  294117      20  294114  294111
  294120      19  294111  294120  294123      19  294111  294120  294126      19
  294108  294105  294111      25  294108  294105  294159      26  294105  294111
  294114      27  294105  294111  294117      27  294102  294099  294105      29
  294099  294105  294108      30  294216  294222  294225       2  294210  294204
  294213       4  294207  294204  294210       4  294207  294204  294213       4
  294198  294192  294201       4  294195  294192  294198       4  294195  294192
  294201       4  294189  294186  294192      43  294189  294186  294204      43
  294186  294192  294195      45  294186  294192  294198      45  294186  294192
  294201      45  294186  294204  294207      45  294186  294204  294210      45
  294186  294204  294213      45  294183  294177  294186      67  294180  294177
  294183      35  294180  294177  294186      67  294177  294186  294189      68
  294174  294171  294177      38  294174  294171  294216      26  294171  294177
  294180      39  294171  294177  294183      39  294168  294165  294171      29
  294165  294171  294174      30  294273  294279  294282       2  294267  294261
  294270       4  294264  294261  294267       4  294264  294261  294270       4
  294258  294252  294261      99  294255  294252  294258      35  294255  294252
  294261      99  294252  294261  294264     100  294252  294261  294267     100
  294252  294261  294270     100  294246  294240  294249       4  294243  294240
  294246       4  294243  294240  294249       4  294237  294234  294240      43
  294237  294234  294252      68  294234  294240  294243      45  294234  294240
  294246      45  294234  294240  294249      45  294234  294252  294255      67
  294234  294252  294258      67  294231  294228  294234      46  294231  294228
  294273      26  294228  294234  294237      47  294225  294222  294228      29
  294222  294228  294231      30  294324  294330  294333       2  294318  294315
  294321      80  294309  294315  294318       2  294309  294315  294321       2
  294306  294300  294309      81  294303  294300  294306      35  294303  294300
  294309      81  294297  294291  294300      76  294294  294291  294297      35
  294294  294291  294300      76  294291  294300  294303      76  294291  294300
  294306      76  294288  294285  294291      38  294288  294285  294324      26
  294285  294291  294294      39  294285  294291  294297      39  294282  294279
  294285      29  294279  294285  294288      30  294360  294366  294369       2
  294348  294342  294351      34  294345  294342  294348      35  294345  294342
  294351      34  294339  294336  294342      38  294339  294336  294360      26
  294336  294342  294345      39  294336  294342  294348      39  294333  294330
  294336      29  294330  294336  294339      30  294408  294414  294417       2
  294402  294396  294405       4  294399  294396  294402       4  294399  294396
  294405       4  294390  294384  294393       4  294387  294384  294390       4
  294387  294384  294393       4  294381  294378  294384      43  294381  294378
  294396      43  294378  294384  294387      45  294378  294384  294390      45
  294378  294384  294393      45  294378  294396  294399      45  294378  294396
  294402      45  294378  294396  294405      45  294375  294372  294378      46
  294375  294372  294408      26  294372  294378  294381      47  294369  294366
  294372      29  294366  294372  294375      30  294438  294444  294447       2
  294432  294426  294435       4  294429  294426  294432       4  294429  294426
  294435       4  294423  294420  294426      54  294423  294420  294438      26
  294420  294426  294429       8  294420  294426  294432       8  294420  294426
  294435       8  294417  294414  294420      29  294414  294420  294423      30
  294480  294486  294489       2  294474  294471  294477      80  294465  294471
  294474       2  294465  294471  294477       2  294462  294456  294465      81
  294459  294456  294462      35  294459  294456  294465      81  294453  294450
  294456      38  294453  294450  294480      26  294450  294456  294459      39
  294450  294456  294462      39  294447  294444  294450      29  294444  294450
  294453      30  294522  294528  294531       2  294516  294513  294519      80
  294507  294513  294516       2  294507  294513  294519       2  294504  294498
  294507      81  294501  294498  294504      35  294501  294498  294507      81
  294495  294492  294498      38  294495  294492  294522      26  294492  294498
  294501      39  294492  294498  294504      39  294489  294486  294492      29
  294486  294492  294495      30  294564  294570  294573       2  294552  294546
  294555       4  294549  294546  294552       4  294549  294546  294555       4
  294543  294540  294546      86  294543  294540  294558      87  294540  294546
  294549      45  294540  294546  294552      45  294540  294546  294555      45
  294540  294558  294561      88  294537  294534  294540      46  294537  294534
  294564      26  294534  294540  294543      89  294531  294528  294534      29
  294528  294534  294537      30  294606  294612  294615       2  294600  294597
  294603      80  294591  294597  294600       2  294591  294597  294603       2
  294588  294582  294591      81  294585  294582  294588      35  294585  294582
  294591      81  294579  294576  294582      38  294579  294576  294606      26
  294576  294582  294585      39  294576  294582  294588      39  294573  294570
  294576      29  294570  294576  294579      30  294651  294657  294660       2
  294639  294633  294642      34  294636  294633  294639      35  294636  294633
  294642      34  294630  294624  294633      76  294627  294624  294630      35
  294627  294624  294633      76  294624  294633  294636      76  294624  294633
  294639      76  294621  294618  294624      38  294621  294618  294651      26
  294618  294624  294627      39  294618  294624  294630      39  294615  294612
  294618      29  294612  294618  294621      30  294696  294702  294705       2
  294684  294678  294687      34  294681  294678  294684      35  294681  294678
  294687      34  294675  294669  294678      76  294672  294669  294675      35
  294672  294669  294678      76  294669  294678  294681      76  294669  294678
  294684      76  294666  294663  294669      38  294666  294663  294696      26
  294663  294669  294672      39  294663  294669  294675      39  294660  294657
  294663      29  294657  294663  294666      30  294726  294732  294735       2
  294720  294714  294723       4  294717  294714  294720       4  294717  294714
  294723       4  294711  294708  294714      54  294711  294708  294726      26
  294708  294714  294717       8  294708  294714  294720       8  294708  294714
  294723       8  294705  294702  294708      29  294702  294708  294711      30
  294747  294753  294756       2  294744  294738  294747      26  294741  294738
  294744      57  294741  294738  294747      26  294735  294732  294738      29
  294732  294738  294741      30  294732  294738  294744      30  294783  294789
  294792       2  294771  294765  294774      34  294768  294765  294771      35
  294768  294765  294774      34  294762  294759  294765      38  294762  294759
  294783      26  294759  294765  294768      39  294759  294765  294771      39
  294756  294753  294759      29  294753  294759  294762      30  294804  294810
  294813       2  294801  294795  294804      26  294798  294795  294801      57
  294798  294795  294804      26  294792  294789  294795      29  294789  294795
  294798      30  294789  294795  294801      30  294846  294852  294855       2
  294834  294828  294837       4  294831  294828  294834       4  294831  294828
  294837       4  294825  294822  294828      86  294825  294822  294840      87
  294822  294828  294831      45  294822  294828  294834      45  294822  294828
  294837      45  294822  294840  294843      88  294819  294816  294822      46
  294819  294816  294846      26  294816  294822  294825      89  294813  294810
  294816      29  294810  294816  294819      30  294888  294894  294897       2
  294876  294870  294879       4  294873  294870  294876       4  294873  294870
  294879       4  294867  294864  294870      86  294867  294864  294882      87
  294864  294870  294873      45  294864  294870  294876      45  294864  294870
  294879      45  294864  294882  294885      88  294861  294858  294864      46
  294861  294858  294888      26  294858  294864  294867      89  294855  294852
  294858      29  294852  294858  294861      30  294930  294936  294939       2
  294918  294912  294921       4  294915  294912  294918       4  294915  294912
  294921       4  294909  294906  294912      86  294909  294906  294924      87
  294906  294912  294915      45  294906  294912  294918      45  294906  294912
  294921      45  294906  294924  294927      88  294903  294900  294906      46
  294903  294900  294930      26  294900  294906  294909      89  294897  294894
  294900      29  294894  294900  294903      30  294960  294966  294969       2
  294954  294948  294957       4  294951  294948  294954       4  294951  294948
  294957       4  294945  294942  294948      54  294945  294942  294960      26
  294942  294948  294951       8  294942  294948  294954       8  294942  294948
  294957       8  294939  294936  294942      29  294936  294942  294945      30
  295002  295008  295011       2  294990  294984  294993       4  294987  294984
  294990       4  294987  294984  294993       4  294981  294978  294984      86
  294981  294978  294996      87  294978  294984  294987      45  294978  294984
  294990      45  294978  294984  294993      45  294978  294996  294999      88
  294975  294972  294978      46  294975  294972  295002      26  294972  294978
  294981      89  294969  294966  294972      29  294966  294972  294975      30
  295050  295056  295059       2  295044  295038  295047       4  295041  295038
  295044       4  295041  295038  295047       4  295032  295026  295035       4
  295029  295026  295032       4  295029  295026  295035       4  295023  295020
  295026      43  295023  295020  295038      43  295020  295026  295029      45
  295020  295026  295032      45  295020  295026  295035      45  295020  295038
  295041      45  295020  295038  295044      45  295020  295038  295047      45
  295017  295014  295020      46  295017  295014  295050      26  295014  295020
  295023      47  295011  295008  295014      29  295008  295014  295017      30
  295107  295113  295116       2  295101  295095  295104       4  295098  295095
  295101       4  295098  295095  295104       4  295089  295083  295092       4
  295086  295083  295089       4  295086  295083  295092       4  295080  295077
  295083      43  295080  295077  295095      43  295077  295083  295086      45
  295077  295083  295089      45  295077  295083  295092      45  295077  295095
  295098      45  295077  295095  295101      45  295077  295095  295104      45
  295074  295068  295077      67  295071  295068  295074      35  295071  295068
  295077      67  295068  295077  295080      68  295065  295062  295068      38
  295065  295062  295107      26  295062  295068  295071      39  295062  295068
  295074      39  295059  295056  295062      29  295056  295062  295065      30
  295137  295143  295146       2  295131  295125  295134       4  295128  295125
  295131       4  295128  295125  295134       4  295122  295119  295125      54
  295122  295119  295137      26  295119  295125  295128       8  295119  295125
  295131       8  295119  295125  295134       8  295116  295113  295119      29
  295113  295119  295122      30  295209  295215  295218       2  295203  295200
  295206      58  295194  295191  295197      58  295188  295191  295194      60
  295188  295191  295197      60  295188  295200  295203      60  295188  295200
  295206      60  295185  295182  295188      60  295179  295173  295182      61
  295176  295173  295179      62  295176  295173  295182      61  295173  295182
  295185      63  295170  295164  295173      19  295167  295164  295170      20
  295167  295164  295173      19  295164  295173  295176      65  295164  295173
  295179      65  295161  295155  295164      19  295158  295155  295161      20
  295158  295155  295164      19  295155  295164  295167      19  295155  295164
  295170      19  295152  295149  295155      25  295152  295149  295209      26
  295149  295155  295158      27  295149  295155  295161      27  295146  295143
  295149      29  295143  295149  295152      30  295242  295248  295251       2
  295233  295227  295236     104  295230  295227  295233      74  295230  295227
  295236     104  295227  295236  295239     105  295224  295221  295227      38
  295224  295221  295242      26  295221  295227  295230     106  295221  295227
  295233     106  295218  295215  295221      29  295215  295221  295224      30
  295299  295305  295308       2  295293  295287  295296       4  295290  295287
  295293       4  295290  295287  295296       4  295284  295278  295287      99
  295281  295278  295284      35  295281  295278  295287      99  295278  295287
  295290     100  295278  295287  295293     100  295278  295287  295296     100
  295272  295266  295275       4  295269  295266  295272       4  295269  295266
  295275       4  295263  295260  295266      43  295263  295260  295278      68
  295260  295266  295269      45  295260  295266  295272      45  295260  295266
  295275      45  295260  295278  295281      67  295260  295278  295284      67
  295257  295254  295260      46  295257  295254  295299      26  295254  295260
  295263      47  295251  295248  295254      29  295248  295254  295257      30
  295329  295335  295338       2  295323  295317  295326       4  295320  295317
  295323       4  295320  295317  295326       4  295314  295311  295317      54
  295314  295311  295329      26  295311  295317  295320       8  295311  295317
  295323       8  295311  295317  295326       8  295308  295305  295311      29
  295305  295311  295314      30  295395  295401  295404       2  295389  295383
  295392      12  295386  295383  295389      12  295386  295383  295392      12
  295380  295374  295383      16  295377  295374  295380      17  295377  295374
  295383      16  295374  295383  295386      18  295374  295383  295389      18
  295374  295383  295392      18  295371  295365  295374      19  295368  295365
  295371      20  295368  295365  295374      19  295365  295374  295377      21
  295365  295374  295380      21  295362  295356  295365      19  295359  295356
  295362      20  295359  295356  295365      19  295356  295365  295368      19
  295356  295365  295371      19  295353  295347  295356      19  295350  295347
  295353      20  295350  295347  295356      19  295347  295356  295359      19
  295347  295356  295362      19  295344  295341  295347      25  295344  295341
  295395      26  295341  295347  295350      27  295341  295347  295353      27
  295338  295335  295341      29  295335  295341  295344      30  295440  295446
  295449       2  295428  295422  295431      34  295425  295422  295428      35
  295425  295422  295431      34  295419  295413  295422      76  295416  295413
  295419      35  295416  295413  295422      76  295413  295422  295425      76
  295413  295422  295428      76  295410  295407  295413      38  295410  295407
  295440      26  295407  295413  295416      39  295407  295413  295419      39
  295404  295401  295407      29  295401  295407  295410      30  295461  295467
  295470       2  295458  295452  295461      26  295455  295452  295458      57
  295455  295452  295461      26  295449  295446  295452      29  295446  295452
  295455      30  295446  295452  295458      30  295521  295527  295530       2
  295512  295509  295515      50  295509  295515  295518      50  295506  295503
  295509      50  295503  295509  295512      50  295500  295497  295503      50
  295497  295503  295506      50  295494  295491  295497      50  295491  295497
  295500      50  295488  295491  295494      50  295488  295515  295518      50
  295485  295479  295488      52  295482  295479  295485       4  295482  295479
  295488      52  295476  295473  295479      54  295476  295473  295521      26
  295473  295479  295482       8  295473  295479  295485       8  295470  295467
  295473      29  295467  295473  295476      30  295566  295572  295575       2
  295554  295548  295557      34  295551  295548  295554      35  295551  295548
  295557      34  295545  295539  295548      76  295542  295539  295545      35
  295542  295539  295548      76  295539  295548  295551      76  295539  295548
  295554      76  295536  295533  295539      38  295536  295533  295566      26
  295533  295539  295542      39  295533  295539  295545      39  295530  295527
  295533      29  295527  295533  295536      30  295632  295638  295641       2
  295626  295620  295629      12  295623  295620  295626      12  295623  295620
  295629      12  295617  295611  295620      16  295614  295611  295617      17
  295614  295611  295620      16  295611  295620  295623      18  295611  295620
  295626      18  295611  295620  295629      18  295608  295602  295611      19
  295605  295602  295608      20  295605  295602  295611      19  295602  295611
  295614      21  295602  295611  295617      21  295599  295593  295602      19
  295596  295593  295599      20  295596  295593  295602      19  295593  295602
  295605      19  295593  295602  295608      19  295590  295584  295593      19
  295587  295584  295590      20  295587  295584  295593      19  295584  295593
  295596      19  295584  295593  295599      19  295581  295578  295584      25
  295581  295578  295632      26  295578  295584  295587      27  295578  295584
  295590      27  295575  295572  295578      29  295572  295578  295581      30
  295689  295695  295698       2  295683  295677  295686       4  295680  295677
  295683       4  295680  295677  295686       4  295674  295668  295677      99
  295671  295668  295674      35  295671  295668  295677      99  295668  295677
  295680     100  295668  295677  295683     100  295668  295677  295686     100
  295662  295656  295665       4  295659  295656  295662       4  295659  295656
  295665       4  295653  295650  295656      43  295653  295650  295668      68
  295650  295656  295659      45  295650  295656  295662      45  295650  295656
  295665      45  295650  295668  295671      67  295650  295668  295674      67
  295647  295644  295650      46  295647  295644  295689      26  295644  295650
  295653      47  295641  295638  295644      29  295638  295644  295647      30
  295722  295728  295731       2  295713  295707  295716     104  295710  295707
  295713      74  295710  295707  295716     104  295707  295716  295719     105
  295704  295701  295707      38  295704  295701  295722      26  295701  295707
  295710     106  295701  295707  295713     106  295698  295695  295701      29
  295695  295701  295704      30  295788  295794  295797       2  295782  295776
  295785      12  295779  295776  295782      12  295779  295776  295785      12
  295773  295767  295776      16  295770  295767  295773      17  295770  295767
  295776      16  295767  295776  295779      18  295767  295776  295782      18
  295767  295776  295785      18  295764  295758  295767      19  295761  295758
  295764      20  295761  295758  295767      19  295758  295767  295770      21
  295758  295767  295773      21  295755  295749  295758      19  295752  295749
  295755      20  295752  295749  295758      19  295749  295758  295761      19
  295749  295758  295764      19  295746  295740  295749      19  295743  295740
  295746      20  295743  295740  295749      19  295740  295749  295752      19
  295740  295749  295755      19  295737  295734  295740      25  295737  295734
  295788      26  295734  295740  295743      27  295734  295740  295746      27
  295731  295728  295734      29  295728  295734  295737      30  295809  295815
  295818       2  295806  295800  295809      26  295803  295800  295806      57
  295803  295800  295809      26  295797  295794  295800      29  295794  295800
  295803      30  295794  295800  295806      30  295839  295845  295848       2
  295833  295827  295836       4  295830  295827  295833       4  295830  295827
  295836       4  295824  295821  295827      54  295824  295821  295839      26
  295821  295827  295830       8  295821  295827  295833       8  295821  295827
  295836       8  295818  295815  295821      29  295815  295821  295824      30
  295875  295872  295878      80  295866  295872  295875       2  295866  295872
  295878       2  295863  295857  295866      81  295860  295857  295863      35
  295860  295857  295866      81  295854  295851  295857      38  295854  295851
  295881      26  295851  295857  295860      39  295851  295857  295863      39
  295848  295845  295851      29  295845  295851  295854      30  295923  295929
  295932       2  295920  295917  295923      26  295914  295908  295917       8
  295911  295908  295914       4  295911  295908  295917       8  295908  295917
  295920      54  295905  295899  295908      92  295902  295899  295905       4
  295902  295899  295908      92  295899  295908  295911      92  295899  295908
  295914      92  295896  295890  295899      94  295893  295890  295896      71
  295893  295890  295899      94  295890  295899  295902      92  295890  295899
  295905      92  295887  295890  295893      97  295887  295890  295896      97
  295887  295917  295920      30  295971  295977  295980       2  295965  295959
  295968       4  295962  295959  295965       4  295962  295959  295968       4
  295953  295947  295956       4  295950  295947  295953       4  295950  295947
  295956       4  295944  295941  295947      43  295944  295941  295959      43
  295941  295947  295950      45  295941  295947  295953      45  295941  295947
  295956      45  295941  295959  295962      45  295941  295959  295965      45
  295941  295959  295968      45  295938  295935  295941      46  295938  295935
  295971      26  295935  295941  295944      47  295932  295929  295935      29
  295929  295935  295938      30  296016  296022  296025       2  296004  295998
  296007      34  296001  295998  296004      35  296001  295998  296007      34
  295995  295989  295998      76  295992  295989  295995      35  295992  295989
  295998      76  295989  295998  296001      76  295989  295998  296004      76
  295986  295983  295989      38  295986  295983  296016      26  295983  295989
  295992      39  295983  295989  295995      39  295980  295977  295983      29
  295977  295983  295986      30  296073  296079  296082       2  296067  296061
  296070       4  296064  296061  296067       4  296064  296061  296070       4
  296058  296052  296061      99  296055  296052  296058      35  296055  296052
  296061      99  296052  296061  296064     100  296052  296061  296067     100
  296052  296061  296070     100  296046  296040  296049       4  296043  296040
  296046       4  296043  296040  296049       4  296037  296034  296040      43
  296037  296034  296052      68  296034  296040  296043      45  296034  296040
  296046      45  296034  296040  296049      45  296034  296052  296055      67
  296034  296052  296058      67  296031  296028  296034      46  296031  296028
  296073      26  296028  296034  296037      47  296025  296022  296028      29
  296022  296028  296031      30  296145  296151  296154       2  296139  296136
  296142      58  296130  296127  296133      58  296124  296127  296130      60
  296124  296127  296133      60  296124  296136  296139      60  296124  296136
  296142      60  296121  296118  296124      60  296115  296109  296118      61
  296112  296109  296115      62  296112  296109  296118      61  296109  296118
  296121      63  296106  296100  296109      19  296103  296100  296106      20
  296103  296100  296109      19  296100  296109  296112      65  296100  296109
  296115      65  296097  296091  296100      19  296094  296091  296097      20
  296094  296091  296100      19  296091  296100  296103      19  296091  296100
  296106      19  296088  296085  296091      25  296088  296085  296145      26
  296085  296091  296094      27  296085  296091  296097      27  296082  296079
  296085      29  296079  296085  296088      30  296217  296223  296226       2
  296211  296208  296214      58  296202  296199  296205      58  296196  296199
  296202      60  296196  296199  296205      60  296196  296208  296211      60
  296196  296208  296214      60  296193  296190  296196      60  296187  296181
  296190      61  296184  296181  296187      62  296184  296181  296190      61
  296181  296190  296193      63  296178  296172  296181      19  296175  296172
  296178      20  296175  296172  296181      19  296172  296181  296184      65
  296172  296181  296187      65  296169  296163  296172      19  296166  296163
  296169      20  296166  296163  296172      19  296163  296172  296175      19
  296163  296172  296178      19  296160  296157  296163      25  296160  296157
  296217      26  296157  296163  296166      27  296157  296163  296169      27
  296154  296151  296157      29  296151  296157  296160      30  296238  296244
  296247       2  296235  296229  296238      26  296232  296229  296235      57
  296232  296229  296238      26  296226  296223  296229      29  296223  296229
  296232      30  296223  296229  296235      30  296286  296292  296295       2
  296280  296274  296283       4  296277  296274  296280       4  296277  296274
  296283       4  296268  296262  296271       4  296265  296262  296268       4
  296265  296262  296271       4  296259  296256  296262      43  296259  296256
  296274      43  296256  296262  296265      45  296256  296262  296268      45
  296256  296262  296271      45  296256  296274  296277      45  296256  296274
  296280      45  296256  296274  296283      45  296253  296250  296256      46
  296253  296250  296286      26  296250  296256  296259      47  296247  296244
  296250      29  296244  296250  296253      30  296337  296343  296346       2
  296331  296325  296334      71  296328  296325  296331      71  296328  296325
  296334      71  296322  296325  296328      72  296322  296325  296331      72
  296322  296325  296334      72  296319  296313  296322      73  296316  296313
  296319      74  296316  296313  296322      73  296310  296304  296313      76
  296307  296304  296310      35  296307  296304  296313      76  296304  296313
  296316      77  296304  296313  296319      77  296301  296298  296304      38
  296301  296298  296337      26  296298  296304  296307      39  296298  296304
  296310      39  296295  296292  296298      29  296292  296298  296301      30
  296394  296400  296403       2  296388  296382  296391       4  296385  296382
  296388       4  296385  296382  296391       4  296376  296370  296379       4
  296373  296370  296376       4  296373  296370  296379       4  296367  296364
  296370      43  296367  296364  296382      43  296364  296370  296373      45
  296364  296370  296376      45  296364  296370  296379      45  296364  296382
  296385      45  296364  296382  296388      45  296364  296382  296391      45
  296361  296355  296364      67  296358  296355  296361      35  296358  296355
  296364      67  296355  296364  296367      68  296352  296349  296355      38
  296352  296349  296394      26  296349  296355  296358      39  296349  296355
  296361      39  296346  296343  296349      29  296343  296349  296352      30
  296424  296430  296433       2  296418  296412  296421       4  296415  296412
  296418       4  296415  296412  296421       4  296409  296406  296412      54
  296409  296406  296424      26  296406  296412  296415       8  296406  296412
  296418       8  296406  296412  296421       8  296403  296400  296406      29
  296400  296406  296409      30  296472  296478  296481       2  296466  296460
  296469       4  296463  296460  296466       4  296463  296460  296469       4
  296454  296448  296457       4  296451  296448  296454       4  296451  296448
  296457       4  296445  296442  296448      43  296445  296442  296460      43
  296442  296448  296451      45  296442  296448  296454      45  296442  296448
  296457      45  296442  296460  296463      45  296442  296460  296466      45
  296442  296460  296469      45  296439  296436  296442      46  296439  296436
  296472      26  296436  296442  296445      47  296433  296430  296436      29
  296430  296436  296439      30  296508  296514  296517       2  296496  296490
  296499      34  296493  296490  296496      35  296493  296490  296499      34
  296487  296484  296490      38  296487  296484  296508      26  296484  296490
  296493      39  296484  296490  296496      39  296481  296478  296484      29
  296478  296484  296487      30  296538  296544  296547       2  296532  296526
  296535       4  296529  296526  296532       4  296529  296526  296535       4
  296523  296520  296526      54  296523  296520  296538      26  296520  296526
  296529       8  296520  296526  296532       8  296520  296526  296535       8
  296517  296514  296520      29  296514  296520  296523      30  296586  296592
  296595       2  296580  296574  296583       4  296577  296574  296580       4
  296577  296574  296583       4  296568  296562  296571       4  296565  296562
  296568       4  296565  296562  296571       4  296559  296556  296562      43
  296559  296556  296574      43  296556  296562  296565      45  296556  296562
  296568      45  296556  296562  296571      45  296556  296574  296577      45
  296556  296574  296580      45  296556  296574  296583      45  296553  296550
  296556      46  296553  296550  296586      26  296550  296556  296559      47
  296547  296544  296550      29  296544  296550  296553      30  296643  296649
  296652       2  296637  296631  296640       4  296634  296631  296637       4
  296634  296631  296640       4  296628  296622  296631      99  296625  296622
  296628      35  296625  296622  296631      99  296622  296631  296634     100
  296622  296631  296637     100  296622  296631  296640     100  296616  296610
  296619       4  296613  296610  296616       4  296613  296610  296619       4
  296607  296604  296610      43  296607  296604  296622      68  296604  296610
  296613      45  296604  296610  296616      45  296604  296610  296619      45
  296604  296622  296625      67  296604  296622  296628      67  296601  296598
  296604      46  296601  296598  296643      26  296598  296604  296607      47
  296595  296592  296598      29  296592  296598  296601      30  296673  296679
  296682       2  296667  296661  296670       4  296664  296661  296667       4
  296664  296661  296670       4  296658  296655  296661      54  296658  296655
  296673      26  296655  296661  296664       8  296655  296661  296667       8
  296655  296661  296670       8  296652  296649  296655      29  296649  296655
  296658      30  296718  296724  296727       2  296706  296700  296709      34
  296703  296700  296706      35  296703  296700  296709      34  296697  296691
  296700      76  296694  296691  296697      35  296694  296691  296700      76
  296691  296700  296703      76  296691  296700  296706      76  296688  296685
  296691      38  296688  296685  296718      26  296685  296691  296694      39
  296685  296691  296697      39  296682  296679  296685      29  296679  296685
  296688      30  296775  296781  296784       2  296769  296763  296772       4
  296766  296763  296769       4  296766  296763  296772       4  296757  296751
  296760       4  296754  296751  296757       4  296754  296751  296760       4
  296748  296745  296751      43  296748  296745  296763      43  296745  296751
  296754      45  296745  296751  296757      45  296745  296751  296760      45
  296745  296763  296766      45  296745  296763  296769      45  296745  296763
  296772      45  296742  296736  296745      67  296739  296736  296742      35
  296739  296736  296745      67  296736  296745  296748      68  296733  296730
  296736      38  296733  296730  296775      26  296730  296736  296739      39
  296730  296736  296742      39  296727  296724  296730      29  296724  296730
  296733      30  296841  296847  296850       2  296835  296829  296838      12
  296832  296829  296835      12  296832  296829  296838      12  296826  296820
  296829      16  296823  296820  296826      17  296823  296820  296829      16
  296820  296829  296832      18  296820  296829  296835      18  296820  296829
  296838      18  296817  296811  296820      19  296814  296811  296817      20
  296814  296811  296820      19  296811  296820  296823      21  296811  296820
  296826      21  296808  296802  296811      19  296805  296802  296808      20
  296805  296802  296811      19  296802  296811  296814      19  296802  296811
  296817      19  296799  296793  296802      19  296796  296793  296799      20
  296796  296793  296802      19  296793  296802  296805      19  296793  296802
  296808      19  296790  296787  296793      25  296790  296787  296841      26
  296787  296793  296796      27  296787  296793  296799      27  296784  296781
  296787      29  296781  296787  296790      30  296907  296913  296916       2
  296901  296895  296904      12  296898  296895  296901      12  296898  296895
  296904      12  296892  296886  296895      16  296889  296886  296892      17
  296889  296886  296895      16  296886  296895  296898      18  296886  296895
  296901      18  296886  296895  296904      18  296883  296877  296886      19
  296880  296877  296883      20  296880  296877  296886      19  296877  296886
  296889      21  296877  296886  296892      21  296874  296868  296877      19
  296871  296868  296874      20  296871  296868  296877      19  296868  296877
  296880      19  296868  296877  296883      19  296865  296859  296868      19
  296862  296859  296865      20  296862  296859  296868      19  296859  296868
  296871      19  296859  296868  296874      19  296856  296853  296859      25
  296856  296853  296907      26  296853  296859  296862      27  296853  296859
  296865      27  296850  296847  296853      29  296847  296853  296856      30
  296958  296964  296967       2  296952  296949  296955      80  296943  296949
  296952       2  296943  296949  296955       2  296940  296934  296943      81
  296937  296934  296940      35  296937  296934  296943      81  296931  296925
  296934      76  296928  296925  296931      35  296928  296925  296934      76
  296925  296934  296937      76  296925  296934  296940      76  296922  296919
  296925      38  296922  296919  296958      26  296919  296925  296928      39
  296919  296925  296931      39  296916  296913  296919      29  296913  296919
  296922      30  296991  296997  297000       2  296982  296976  296985     104
  296979  296976  296982      74  296979  296976  296985     104  296976  296985
  296988     105  296973  296970  296976      38  296973  296970  296991      26
  296970  296976  296979     106  296970  296976  296982     106  296967  296964
  296970      29  296964  296970  296973      30  297051  297045  297054      12
  297048  297045  297051      12  297048  297045  297054      12  297042  297036
  297045      16  297039  297036  297042      17  297039  297036  297045      16
  297036  297045  297048      18  297036  297045  297051      18  297036  297045
  297054      18  297033  297027  297036      19  297030  297027  297033      20
  297030  297027  297036      19  297027  297036  297039      21  297027  297036
  297042      21  297024  297018  297027      19  297021  297018  297024      20
  297021  297018  297027      19  297018  297027  297030      19  297018  297027
  297033      19  297015  297009  297018      19  297012  297009  297015      20
  297012  297009  297018      19  297009  297018  297021      19  297009  297018
  297024      19  297006  297003  297009      25  297006  297003  297057      26
  297003  297009  297012      27  297003  297009  297015      27  297000  296997
  297003      29  296997  297003  297006      30  297099  297105  297108       2
  297096  297093  297099      26  297090  297084  297093       8  297087  297084
  297090       4  297087  297084  297093       8  297084  297093  297096      54
  297081  297075  297084      92  297078  297075  297081       4  297078  297075
  297084      92  297075  297084  297087      92  297075  297084  297090      92
  297072  297066  297075      94  297069  297066  297072      71  297069  297066
  297075      94  297066  297075  297078      92  297066  297075  297081      92
  297063  297066  297069      97  297063  297066  297072      97  297063  297093
  297096      30  297147  297153  297156       2  297141  297135  297144       4
  297138  297135  297141       4  297138  297135  297144       4  297129  297123
  297132       4  297126  297123  297129       4  297126  297123  297132       4
  297120  297117  297123      43  297120  297117  297135      43  297117  297123
  297126      45  297117  297123  297129      45  297117  297123  297132      45
  297117  297135  297138      45  297117  297135  297141      45  297117  297135
  297144      45  297114  297111  297117      46  297114  297111  297147      26
  297111  297117  297120      47  297108  297105  297111      29  297105  297111
  297114      30  297189  297195  297198       2  297177  297171  297180       4
  297174  297171  297177       4  297174  297171  297180       4  297168  297165
  297171      86  297168  297165  297183      87  297165  297171  297174      45
  297165  297171  297177      45  297165  297171  297180      45  297165  297183
  297186      88  297162  297159  297165      46  297162  297159  297189      26
  297159  297165  297168      89  297156  297153  297159      29  297153  297159
  297162      30  297219  297213  297222       4  297216  297213  297219       4
  297216  297213  297222       4  297210  297207  297213      86  297210  297207
  297225      87  297207  297213  297216      45  297207  297213  297219      45
  297207  297213  297222      45  297207  297225  297228      88  297204  297201
  297207      46  297204  297201  297231      26  297201  297207  297210      89
  297198  297195  297201      29  297195  297201  297204      30  297273  297279
  297282       2  297270  297267  297273      26  297264  297258  297267       8
  297261  297258  297264       4  297261  297258  297267       8  297258  297267
  297270      54  297255  297249  297258      92  297252  297249  297255       4
  297252  297249  297258      92  297249  297258  297261      92  297249  297258
  297264      92  297246  297240  297249      94  297243  297240  297246      71
  297243  297240  297249      94  297240  297249  297252      92  297240  297249
  297255      92  297237  297240  297243      97  297237  297240  297246      97
  297237  297267  297270      30  297318  297324  297327       2  297306  297300
  297309      34  297303  297300  297306      35  297303  297300  297309      34
  297297  297291  297300      76  297294  297291  297297      35  297294  297291
  297300      76  297291  297300  297303      76  297291  297300  297306      76
  297288  297285  297291      38  297288  297285  297318      26  297285  297291
  297294      39  297285  297291  297297      39  297282  297279  297285      29
  297279  297285  297288      30  297363  297369  297372       2  297351  297345
  297354      34  297348  297345  297351      35  297348  297345  297354      34
  297342  297336  297345      76  297339  297336  297342      35  297339  297336
  297345      76  297336  297345  297348      76  297336  297345  297351      76
  297333  297330  297336      38  297333  297330  297363      26  297330  297336
  297339      39  297330  297336  297342      39  297327  297324  297330      29
  297324  297330  297333      30  297420  297426  297429       2  297414  297408
  297417       4  297411  297408  297414       4  297411  297408  297417       4
  297405  297399  297408      99  297402  297399  297405      35  297402  297399
  297408      99  297399  297408  297411     100  297399  297408  297414     100
  297399  297408  297417     100  297393  297387  297396       4  297390  297387
  297393       4  297390  297387  297396       4  297384  297381  297387      43
  297384  297381  297399      68  297381  297387  297390      45  297381  297387
  297393      45  297381  297387  297396      45  297381  297399  297402      67
  297381  297399  297405      67  297378  297375  297381      46  297378  297375
  297420      26  297375  297381  297384      47  297372  297369  297375      29
  297369  297375  297378      30  297450  297456  297459       2  297444  297438
  297447       4  297441  297438  297444       4  297441  297438  297447       4
  297435  297432  297438      54  297435  297432  297450      26  297432  297438
  297441       8  297432  297438  297444       8  297432  297438  297447       8
  297429  297426  297432      29  297426  297432  297435      30  297501  297507
  297510       2  297495  297492  297498      80  297486  297492  297495       2
  297486  297492  297498       2  297483  297477  297486      81  297480  297477
  297483      35  297480  297477  297486      81  297474  297468  297477      76
  297471  297468  297474      35  297471  297468  297477      76  297468  297477
  297480      76  297468  297477  297483      76  297465  297462  297468      38
  297465  297462  297501      26  297462  297468  297471      39  297462  297468
  297474      39  297459  297456  297462      29  297456  297462  297465      30
  297549  297555  297558       2  297543  297537  297546       4  297540  297537
  297543       4  297540  297537  297546       4  297531  297525  297534       4
  297528  297525  297531       4  297528  297525  297534       4  297522  297519
  297525      43  297522  297519  297537      43  297519  297525  297528      45
  297519  297525  297531      45  297519  297525  297534      45  297519  297537
  297540      45  297519  297537  297543      45  297519  297537  297546      45
  297516  297513  297519      46  297516  297513  297549      26  297513  297519
  297522      47  297510  297507  297513      29  297507  297513  297516      30
  297579  297585  297588       2  297573  297567  297576       4  297570  297567
  297573       4  297570  297567  297576       4  297564  297561  297567      54
  297564  297561  297579      26  297561  297567  297570       8  297561  297567
  297573       8  297561  297567  297576       8  297558  297555  297561      29
  297555  297561  297564      30  297621  297627  297630       2  297609  297603
  297612       4  297606  297603  297609       4  297606  297603  297612       4
  297600  297597  297603      86  297600  297597  297615      87  297597  297603
  297606      45  297597  297603  297609      45  297597  297603  297612      45
  297597  297615  297618      88  297594  297591  297597      46  297594  297591
  297621      26  297591  297597  297600      89  297588  297585  297591      29
  297585  297591  297594      30  297678  297684  297687       2  297672  297666
  297675       4  297669  297666  297672       4  297669  297666  297675       4
  297663  297657  297666      99  297660  297657  297663      35  297660  297657
  297666      99  297657  297666  297669     100  297657  297666  297672     100
  297657  297666  297675     100  297651  297645  297654       4  297648  297645
  297651       4  297648  297645  297654       4  297642  297639  297645      43
  297642  297639  297657      68  297639  297645  297648      45  297639  297645
  297651      45  297639  297645  297654      45  297639  297657  297660      67
  297639  297657  297663      67  297636  297633  297639      46  297636  297633
  297678      26  297633  297639  297642      47  297630  297627  297633      29
  297627  297633  297636      30  297711  297717  297720       2  297702  297696
  297705     104  297699  297696  297702      74  297699  297696  297705     104
  297696  297705  297708     105  297693  297690  297696      38  297693  297690
  297711      26  297690  297696  297699     106  297690  297696  297702     106
  297687  297684  297690      29  297684  297690  297693      30  297741  297747
  297750       2  297735  297729  297738       4  297732  297729  297735       4
  297732  297729  297738       4  297726  297723  297729      54  297726  297723
  297741      26  297723  297729  297732       8  297723  297729  297735       8
  297723  297729  297738       8  297720  297717  297723      29  297717  297723
  297726      30  297783  297789  297792       2  297777  297774  297780      80
  297768  297774  297777       2  297768  297774  297780       2  297765  297759
  297768      81  297762  297759  297765      35  297762  297759  297768      81
  297756  297753  297759      38  297756  297753  297783      26  297753  297759
  297762      39  297753  297759  297765      39  297750  297747  297753      29
  297747  297753  297756      30  297804  297810  297813       2  297801  297795
  297804      26  297798  297795  297801      57  297798  297795  297804      26
  297792  297789  297795      29  297789  297795  297798      30  297789  297795
  297801      30  297840  297846  297849       2  297828  297822  297831      34
  297825  297822  297828      35  297825  297822  297831      34  297819  297816
  297822      38  297819  297816  297840      26  297816  297822  297825      39
  297816  297822  297828      39  297813  297810  297816      29  297810  297816
  297819      30  297906  297912  297915       2  297900  297894  297903      12
  297897  297894  297900      12  297897  297894  297903      12  297891  297885
  297894      16  297888  297885  297891      17  297888  297885  297894      16
  297885  297894  297897      18  297885  297894  297900      18  297885  297894
  297903      18  297882  297876  297885      19  297879  297876  297882      20
  297879  297876  297885      19  297876  297885  297888      21  297876  297885
  297891      21  297873  297867  297876      19  297870  297867  297873      20
  297870  297867  297876      19  297867  297876  297879      19  297867  297876
  297882      19  297864  297858  297867      19  297861  297858  297864      20
  297861  297858  297867      19  297858  297867  297870      19  297858  297867
  297873      19  297855  297852  297858      25  297855  297852  297906      26
  297852  297858  297861      27  297852  297858  297864      27  297849  297846
  297852      29  297846  297852  297855      30  297951  297957  297960       2
  297939  297933  297942      34  297936  297933  297939      35  297936  297933
  297942      34  297930  297924  297933      76  297927  297924  297930      35
  297927  297924  297933      76  297924  297933  297936      76  297924  297933
  297939      76  297921  297918  297924      38  297921  297918  297951      26
  297918  297924  297927      39  297918  297924  297930      39  297915  297912
  297918      29  297912  297918  297921      30  298008  298014  298017       2
  298002  297996  298005       4  297999  297996  298002       4  297999  297996
  298005       4  297993  297987  297996      99  297990  297987  297993      35
  297990  297987  297996      99  297987  297996  297999     100  297987  297996
  298002     100  297987  297996  298005     100  297981  297975  297984       4
  297978  297975  297981       4  297978  297975  297984       4  297972  297969
  297975      43  297972  297969  297987      68  297969  297975  297978      45
  297969  297975  297981      45  297969  297975  297984      45  297969  297987
  297990      67  297969  297987  297993      67  297966  297963  297969      46
  297966  297963  298008      26  297963  297969  297972      47  297960  297957
  297963      29  297957  297963  297966      30  298029  298035  298038       2
  298026  298020  298029      26  298023  298020  298026      57  298023  298020
  298029      26  298017  298014  298020      29  298014  298020  298023      30
  298014  298020  298026      30  298071  298077  298080       2  298065  298062
  298068      80  298056  298062  298065       2  298056  298062  298068       2
  298053  298047  298056      81  298050  298047  298053      35  298050  298047
  298056      81  298044  298041  298047      38  298044  298041  298071      26
  298041  298047  298050      39  298041  298047  298053      39  298038  298035
  298041      29  298035  298041  298044      30  298128  298134  298137       2
  298122  298116  298125       4  298119  298116  298122       4  298119  298116
  298125       4  298113  298107  298116      99  298110  298107  298113      35
  298110  298107  298116      99  298107  298116  298119     100  298107  298116
  298122     100  298107  298116  298125     100  298101  298095  298104       4
  298098  298095  298101       4  298098  298095  298104       4  298092  298089
  298095      43  298092  298089  298107      68  298089  298095  298098      45
  298089  298095  298101      45  298089  298095  298104      45  298089  298107
  298110      67  298089  298107  298113      67  298086  298083  298089      46
  298086  298083  298128      26  298083  298089  298092      47  298080  298077
  298083      29  298077  298083  298086      30  298185  298191  298194       2
  298179  298173  298182       4  298176  298173  298179       4  298176  298173
  298182       4  298170  298164  298173      99  298167  298164  298170      35
  298167  298164  298173      99  298164  298173  298176     100  298164  298173
  298179     100  298164  298173  298182     100  298158  298152  298161       4
  298155  298152  298158       4  298155  298152  298161       4  298149  298146
  298152      43  298149  298146  298164      68  298146  298152  298155      45
  298146  298152  298158      45  298146  298152  298161      45  298146  298164
  298167      67  298146  298164  298170      67  298143  298140  298146      46
  298143  298140  298185      26  298140  298146  298149      47  298137  298134
  298140      29  298134  298140  298143      30  298218  298224  298227       2
  298209  298203  298212     104  298206  298203  298209      74  298206  298203
  298212     104  298203  298212  298215     105  298200  298197  298203      38
  298200  298197  298218      26  298197  298203  298206     106  298197  298203
  298209     106  298194  298191  298197      29  298191  298197  298200      30
  298254  298260  298263       2  298242  298236  298245      34  298239  298236
  298242      35  298239  298236  298245      34  298233  298230  298236      38
  298233  298230  298254      26  298230  298236  298239      39  298230  298236
  298242      39  298227  298224  298230      29  298224  298230  298233      30
  298284  298290  298293       2  298278  298272  298281       4  298275  298272
  298278       4  298275  298272  298281       4  298269  298266  298272      54
  298269  298266  298284      26  298266  298272  298275       8  298266  298272
  298278       8  298266  298272  298281       8  298263  298260  298266      29
  298260  298266  298269      30  298335  298341  298344       2  298329  298323
  298332      71  298326  298323  298329      71  298326  298323  298332      71
  298320  298323  298326      72  298320  298323  298329      72  298320  298323
  298332      72  298317  298311  298320      73  298314  298311  298317      74
  298314  298311  298320      73  298308  298302  298311      76  298305  298302
  298308      35  298305  298302  298311      76  298302  298311  298314      77
  298302  298311  298317      77  298299  298296  298302      38  298299  298296
  298335      26  298296  298302  298305      39  298296  298302  298308      39
  298293  298290  298296      29  298290  298296  298299      30  298401  298407
  298410       2  298395  298389  298398      12  298392  298389  298395      12
  298392  298389  298398      12  298386  298380  298389      16  298383  298380
  298386      17  298383  298380  298389      16  298380  298389  298392      18
  298380  298389  298395      18  298380  298389  298398      18  298377  298371
  298380      19  298374  298371  298377      20  298374  298371  298380      19
  298371  298380  298383      21  298371  298380  298386      21  298368  298362
  298371      19  298365  298362  298368      20  298365  298362  298371      19
  298362  298371  298374      19  298362  298371  298377      19  298359  298353
  298362      19  298356  298353  298359      20  298356  298353  298362      19
  298353  298362  298365      19  298353  298362  298368      19  298350  298347
  298353      25  298350  298347  298401      26  298347  298353  298356      27
  298347  298353  298359      27  298344  298341  298347      29  298341  298347
  298350      30  298467  298473  298476       2  298461  298455  298464      12
  298458  298455  298461      12  298458  298455  298464      12  298452  298446
  298455      16  298449  298446  298452      17  298449  298446  298455      16
  298446  298455  298458      18  298446  298455  298461      18  298446  298455
  298464      18  298443  298437  298446      19  298440  298437  298443      20
  298440  298437  298446      19  298437  298446  298449      21  298437  298446
  298452      21  298434  298428  298437      19  298431  298428  298434      20
  298431  298428  298437      19  298428  298437  298440      19  298428  298437
  298443      19  298425  298419  298428      19  298422  298419  298425      20
  298422  298419  298428      19  298419  298428  298431      19  298419  298428
  298434      19  298416  298413  298419      25  298416  298413  298467      26
  298413  298419  298422      27  298413  298419  298425      27  298410  298407
  298413      29  298407  298413  298416      30  298515  298521  298524       2
  298509  298503  298512       4  298506  298503  298509       4  298506  298503
  298512       4  298497  298491  298500       4  298494  298491  298497       4
  298494  298491  298500       4  298488  298485  298491      43  298488  298485
  298503      43  298485  298491  298494      45  298485  298491  298497      45
  298485  298491  298500      45  298485  298503  298506      45  298485  298503
  298509      45  298485  298503  298512      45  298482  298479  298485      46
  298482  298479  298515      26  298479  298485  298488      47  298476  298473
  298479      29  298473  298479  298482      30  298536  298542  298545       2
  298533  298527  298536      26  298530  298527  298533      57  298530  298527
  298536      26  298524  298521  298527      29  298521  298527  298530      30
  298521  298527  298533      30  298608  298614  298617       2  298602  298599
  298605      58  298593  298590  298596      58  298587  298590  298593      60
  298587  298590  298596      60  298587  298599  298602      60  298587  298599
  298605      60  298584  298581  298587      60  298578  298572  298581      61
  298575  298572  298578      62  298575  298572  298581      61  298572  298581
  298584      63  298569  298563  298572      19  298566  298563  298569      20
  298566  298563  298572      19  298563  298572  298575      65  298563  298572
  298578      65  298560  298554  298563      19  298557  298554  298560      20
  298557  298554  298563      19  298554  298563  298566      19  298554  298563
  298569      19  298551  298548  298554      25  298551  298548  298608      26
  298548  298554  298557      27  298548  298554  298560      27  298545  298542
  298548      29  298542  298548  298551      30  298674  298680  298683       2
  298668  298662  298671      12  298665  298662  298668      12  298665  298662
  298671      12  298659  298653  298662      16  298656  298653  298659      17
  298656  298653  298662      16  298653  298662  298665      18  298653  298662
  298668      18  298653  298662  298671      18  298650  298644  298653      19
  298647  298644  298650      20  298647  298644  298653      19  298644  298653
  298656      21  298644  298653  298659      21  298641  298635  298644      19
  298638  298635  298641      20  298638  298635  298644      19  298635  298644
  298647      19  298635  298644  298650      19  298632  298626  298635      19
  298629  298626  298632      20  298629  298626  298635      19  298626  298635
  298638      19  298626  298635  298641      19  298623  298620  298626      25
  298623  298620  298674      26  298620  298626  298629      27  298620  298626
  298632      27  298617  298614  298620      29  298614  298620  298623      30
  298695  298701  298704       2  298692  298686  298695      26  298689  298686
  298692      57  298689  298686  298695      26  298683  298680  298686      29
  298680  298686  298689      30  298680  298686  298692      30  298743  298749
  298752       2  298737  298731  298740       4  298734  298731  298737       4
  298734  298731  298740       4  298725  298719  298728       4  298722  298719
  298725       4  298722  298719  298728       4  298716  298713  298719      43
  298716  298713  298731      43  298713  298719  298722      45  298713  298719
  298725      45  298713  298719  298728      45  298713  298731  298734      45
  298713  298731  298737      45  298713  298731  298740      45  298710  298707
  298713      46  298710  298707  298743      26  298707  298713  298716      47
  298704  298701  298707      29  298701  298707  298710      30  298800  298806
  298809       2  298794  298788  298797       4  298791  298788  298794       4
  298791  298788  298797       4  298785  298779  298788      99  298782  298779
  298785      35  298782  298779  298788      99  298779  298788  298791     100
  298779  298788  298794     100  298779  298788  298797     100  298773  298767
  298776       4  298770  298767  298773       4  298770  298767  298776       4
  298764  298761  298767      43  298764  298761  298779      68  298761  298767
  298770      45  298761  298767  298773      45  298761  298767  298776      45
  298761  298779  298782      67  298761  298779  298785      67  298758  298755
  298761      46  298758  298755  298800      26  298755  298761  298764      47
  298752  298749  298755      29  298749  298755  298758      30  298842  298848
  298851       2  298830  298824  298833       4  298827  298824  298830       4
  298827  298824  298833       4  298821  298818  298824      86  298821  298818
  298836      87  298818  298824  298827      45  298818  298824  298830      45
  298818  298824  298833      45  298818  298836  298839      88  298815  298812
  298818      46  298815  298812  298842      26  298812  298818  298821      89
  298809  298806  298812      29  298806  298812  298815      30  298890  298896
  298899       2  298884  298878  298887       4  298881  298878  298884       4
  298881  298878  298887       4  298872  298866  298875       4  298869  298866
  298872       4  298869  298866  298875       4  298863  298860  298866      43
  298863  298860  298878      43  298860  298866  298869      45  298860  298866
  298872      45  298860  298866  298875      45  298860  298878  298881      45
  298860  298878  298884      45  298860  298878  298887      45  298857  298854
  298860      46  298857  298854  298890      26  298854  298860  298863      47
  298851  298848  298854      29  298848  298854  298857      30  298956  298962
  298965       2  298950  298944  298953      12  298947  298944  298950      12
  298947  298944  298953      12  298941  298935  298944      16  298938  298935
  298941      17  298938  298935  298944      16  298935  298944  298947      18
  298935  298944  298950      18  298935  298944  298953      18  298932  298926
  298935      19  298929  298926  298932      20  298929  298926  298935      19
  298926  298935  298938      21  298926  298935  298941      21  298923  298917
  298926      19  298920  298917  298923      20  298920  298917  298926      19
  298917  298926  298929      19  298917  298926  298932      19  298914  298908
  298917      19  298911  298908  298914      20  298911  298908  298917      19
  298908  298917  298920      19  298908  298917  298923      19  298905  298902
  298908      25  298905  298902  298956      26  298902  298908  298911      27
  298902  298908  298914      27  298899  298896  298902      29  298896  298902
  298905      30  298992  298998  299001       2  298980  298974  298983      34
  298977  298974  298980      35  298977  298974  298983      34  298971  298968
  298974      38  298971  298968  298992      26  298968  298974  298977      39
  298968  298974  298980      39  298965  298962  298968      29  298962  298968
  298971      30  299013  299019  299022       2  299010  299004  299013      26
  299007  299004  299010      57  299007  299004  299013      26  299001  298998
  299004      29  298998  299004  299007      30  298998  299004  299010      30
  299079  299085  299088       2  299073  299067  299076      12  299070  299067
  299073      12  299070  299067  299076      12  299064  299058  299067      16
  299061  299058  299064      17  299061  299058  299067      16  299058  299067
  299070      18  299058  299067  299073      18  299058  299067  299076      18
  299055  299049  299058      19  299052  299049  299055      20  299052  299049
  299058      19  299049  299058  299061      21  299049  299058  299064      21
  299046  299040  299049      19  299043  299040  299046      20  299043  299040
  299049      19  299040  299049  299052      19  299040  299049  299055      19
  299037  299031  299040      19  299034  299031  299037      20  299034  299031
  299040      19  299031  299040  299043      19  299031  299040  299046      19
  299028  299025  299031      25  299028  299025  299079      26  299025  299031
  299034      27  299025  299031  299037      27  299022  299019  299025      29
  299019  299025  299028      30  299121  299127  299130       2  299109  299103
  299112       4  299106  299103  299109       4  299106  299103  299112       4
  299100  299097  299103      86  299100  299097  299115      87  299097  299103
  299106      45  299097  299103  299109      45  299097  299103  299112      45
  299097  299115  299118      88  299094  299091  299097      46  299094  299091
  299121      26  299091  299097  299100      89  299088  299085  299091      29
  299085  299091  299094      30  299178  299184  299187       2  299172  299166
  299175       4  299169  299166  299172       4  299169  299166  299175       4
  299160  299154  299163       4  299157  299154  299160       4  299157  299154
  299163       4  299151  299148  299154      43  299151  299148  299166      43
  299148  299154  299157      45  299148  299154  299160      45  299148  299154
  299163      45  299148  299166  299169      45  299148  299166  299172      45
  299148  299166  299175      45  299145  299139  299148      67  299142  299139
  299145      35  299142  299139  299148      67  299139  299148  299151      68
  299136  299133  299139      38  299136  299133  299178      26  299133  299139
  299142      39  299133  299139  299145      39  299130  299127  299133      29
  299127  299133  299136      30  299220  299226  299229       2  299214  299211
  299217      80  299205  299211  299214       2  299205  299211  299217       2
  299202  299196  299205      81  299199  299196  299202      35  299199  299196
  299205      81  299193  299190  299196      38  299193  299190  299220      26
  299190  299196  299199      39  299190  299196  299202      39  299187  299184
  299190      29  299184  299190  299193      30  299256  299262  299265       2
  299244  299238  299247      34  299241  299238  299244      35  299241  299238
  299247      34  299235  299232  299238      38  299235  299232  299256      26
  299232  299238  299241      39  299232  299238  299244      39  299229  299226
  299232      29  299226  299232  299235      30  299301  299307  299310       2
  299289  299283  299292      34  299286  299283  299289      35  299286  299283
  299292      34  299280  299274  299283      76  299277  299274  299280      35
  299277  299274  299283      76  299274  299283  299286      76  299274  299283
  299289      76  299271  299268  299274      38  299271  299268  299301      26
  299268  299274  299277      39  299268  299274  299280      39  299265  299262
  299268      29  299262  299268  299271      30  299358  299364  299367       2
  299352  299346  299355       4  299349  299346  299352       4  299349  299346
  299355       4  299340  299334  299343       4  299337  299334  299340       4
  299337  299334  299343       4  299331  299328  299334      43  299331  299328
  299346      43  299328  299334  299337      45  299328  299334  299340      45
  299328  299334  299343      45  299328  299346  299349      45  299328  299346
  299352      45  299328  299346  299355      45  299325  299319  299328      67
  299322  299319  299325      35  299322  299319  299328      67  299319  299328
  299331      68  299316  299313  299319      38  299316  299313  299358      26
  299313  299319  299322      39  299313  299319  299325      39  299310  299307
  299313      29  299307  299313  299316      30  299403  299409  299412       2
  299391  299385  299394      34  299388  299385  299391      35  299388  299385
  299394      34  299382  299376  299385      76  299379  299376  299382      35
  299379  299376  299385      76  299376  299385  299388      76  299376  299385
  299391      76  299373  299370  299376      38  299373  299370  299403      26
  299370  299376  299379      39  299370  299376  299382      39  299367  299364
  299370      29  299364  299370  299373      30  299460  299466  299469       2
  299454  299448  299457       4  299451  299448  299454       4  299451  299448
  299457       4  299445  299439  299448      99  299442  299439  299445      35
  299442  299439  299448      99  299439  299448  299451     100  299439  299448
  299454     100  299439  299448  299457     100  299433  299427  299436       4
  299430  299427  299433       4  299430  299427  299436       4  299424  299421
  299427      43  299424  299421  299439      68  299421  299427  299430      45
  299421  299427  299433      45  299421  299427  299436      45  299421  299439
  299442      67  299421  299439  299445      67  299418  299415  299421      46
  299418  299415  299460      26  299415  299421  299424      47  299412  299409
  299415      29  299409  299415  299418      30  299517  299523  299526       2
  299511  299505  299514       4  299508  299505  299511       4  299508  299505
  299514       4  299502  299496  299505      99  299499  299496  299502      35
  299499  299496  299505      99  299496  299505  299508     100  299496  299505
  299511     100  299496  299505  299514     100  299490  299484  299493       4
  299487  299484  299490       4  299487  299484  299493       4  299481  299478
  299484      43  299481  299478  299496      68  299478  299484  299487      45
  299478  299484  299490      45  299478  299484  299493      45  299478  299496
  299499      67  299478  299496  299502      67  299475  299472  299478      46
  299475  299472  299517      26  299472  299478  299481      47  299469  299466
  299472      29  299466  299472  299475      30  299562  299568  299571       2
  299550  299544  299553      34  299547  299544  299550      35  299547  299544
  299553      34  299541  299535  299544      76  299538  299535  299541      35
  299538  299535  299544      76  299535  299544  299547      76  299535  299544
  299550      76  299532  299529  299535      38  299532  299529  299562      26
  299529  299535  299538      39  299529  299535  299541      39  299526  299523
  299529      29  299523  299529  299532      30  299583  299589  299592       2
  299580  299574  299583      26  299577  299574  299580      57  299577  299574
  299583      26  299571  299568  299574      29  299568  299574  299577      30
  299568  299574  299580      30  299634  299640  299643       2  299628  299622
  299631      71  299625  299622  299628      71  299625  299622  299631      71
  299619  299622  299625      72  299619  299622  299628      72  299619  299622
  299631      72  299616  299610  299619      73  299613  299610  299616      74
  299613  299610  299619      73  299607  299601  299610      76  299604  299601
  299607      35  299604  299601  299610      76  299601  299610  299613      77
  299601  299610  299616      77  299598  299595  299601      38  299598  299595
  299634      26  299595  299601  299604      39  299595  299601  299607      39
  299592  299589  299595      29  299589  299595  299598      30  299700  299706
  299709       2  299694  299688  299697      12  299691  299688  299694      12
  299691  299688  299697      12  299685  299679  299688      16  299682  299679
  299685      17  299682  299679  299688      16  299679  299688  299691      18
  299679  299688  299694      18  299679  299688  299697      18  299676  299670
  299679      19  299673  299670  299676      20  299673  299670  299679      19
  299670  299679  299682      21  299670  299679  299685      21  299667  299661
  299670      19  299664  299661  299667      20  299664  299661  299670      19
  299661  299670  299673      19  299661  299670  299676      19  299658  299652
  299661      19  299655  299652  299658      20  299655  299652  299661      19
  299652  299661  299664      19  299652  299661  299667      19  299649  299646
  299652      25  299649  299646  299700      26  299646  299652  299655      27
  299646  299652  299658      27  299643  299640  299646      29  299640  299646
  299649      30  299760  299766  299769       2  299751  299748  299754      50
  299748  299754  299757      50  299745  299742  299748      50  299742  299748
  299751      50  299739  299736  299742      50  299736  299742  299745      50
  299733  299730  299736      50  299730  299736  299739      50  299727  299730
  299733      50  299727  299754  299757      50  299724  299718  299727      52
  299721  299718  299724       4  299721  299718  299727      52  299715  299712
  299718      54  299715  299712  299760      26  299712  299718  299721       8
  299712  299718  299724       8  299709  299706  299712      29  299706  299712
  299715      30  299796  299802  299805       2  299784  299778  299787      34
  299781  299778  299784      35  299781  299778  299787      34  299775  299772
  299778      38  299775  299772  299796      26  299772  299778  299781      39
  299772  299778  299784      39  299769  299766  299772      29  299766  299772
  299775      30  299868  299874  299877       2  299862  299859  299865      58
  299853  299850  299856      58  299847  299850  299853      60  299847  299850
  299856      60  299847  299859  299862      60  299847  299859  299865      60
  299844  299841  299847      60  299838  299832  299841      61  299835  299832
  299838      62  299835  299832  299841      61  299832  299841  299844      63
  299829  299823  299832      19  299826  299823  299829      20  299826  299823
  299832      19  299823  299832  299835      65  299823  299832  299838      65
  299820  299814  299823      19  299817  299814  299820      20  299817  299814
  299823      19  299814  299823  299826      19  299814  299823  299829      19
  299811  299808  299814      25  299811  299808  299868      26  299808  299814
  299817      27  299808  299814  299820      27  299805  299802  299808      29
  299802  299808  299811      30  299889  299895  299898       2  299886  299880
  299889      26  299883  299880  299886      57  299883  299880  299889      26
  299877  299874  299880      29  299874  299880  299883      30  299874  299880
  299886      30  299952  299958  299961       2  299943  299940  299946      50
  299940  299946  299949      50  299931  299934  299937     130  299931  299940
  299943     131  299928  299925  299931     131  299922  299919  299925      50
  299919  299925  299928      50  299916  299919  299922      50  299916  299946
  299949      50  299913  299907  299916      52  299910  299907  299913       4
  299910  299907  299916      52  299904  299901  299907      54  299904  299901
  299952      26  299901  299907  299910       8  299901  299907  299913       8
  299898  299895  299901      29  299895  299901  299904      30  300009  300015
  300018       2  300003  299997  300006       4  300000  299997  300003       4
  300000  299997  300006       4  299994  299988  299997      99  299991  299988
  299994      35  299991  299988  299997      99  299988  299997  300000     100
  299988  299997  300003     100  299988  299997  300006     100  299982  299976
  299985       4  299979  299976  299982       4  299979  299976  299985       4
  299973  299970  299976      43  299973  299970  299988      68  299970  299976
  299979      45  299970  299976  299982      45  299970  299976  299985      45
  299970  299988  299991      67  299970  299988  299994      67  299967  299964
  299970      46  299967  299964  300009      26  299964  299970  299973      47
  299961  299958  299964      29  299958  299964  299967      30  300033  300027
  300036     104  300030  300027  300033      74  300030  300027  300036     104
  300027  300036  300039     105  300024  300021  300027      38  300024  300021
  300042      26  300021  300027  300030     106  300021  300027  300033     106
  300018  300015  300021      29  300015  300021  300024      30  300084  300090
  300093       2  300081  300078  300084      26  300075  300069  300078       8
  300072  300069  300075       4  300072  300069  300078       8  300069  300078
  300081      54  300066  300060  300069      92  300063  300060  300066       4
  300063  300060  300069      92  300060  300069  300072      92  300060  300069
  300075      92  300057  300051  300060      94  300054  300051  300057      71
  300054  300051  300060      94  300051  300060  300063      92  300051  300060
  300066      92  300048  300051  300054      97  300048  300051  300057      97
  300048  300078  300081      30  300147  300153  300156       2  300138  300135
  300141      50  300135  300141  300144      50  300126  300129  300132     130
  300126  300135  300138     131  300123  300120  300126     131  300117  300114
  300120      50  300114  300120  300123      50  300111  300114  300117      50
  300111  300141  300144      50  300108  300102  300111      52  300105  300102
  300108       4  300105  300102  300111      52  300099  300096  300102      54
  300099  300096  300147      26  300096  300102  300105       8  300096  300102
  300108       8  300093  300090  300096      29  300090  300096  300099      30
  300207  300213  300216       2  300198  300195  300201      50  300195  300201
  300204      50  300192  300189  300195      50  300189  300195  300198      50
  300186  300183  300189      50  300183  300189  300192      50  300180  300177
  300183      50  300177  300183  300186      50  300174  300177  300180      50
  300174  300201  300204      50  300171  300165  300174      52  300168  300165
  300171       4  300168  300165  300174      52  300162  300159  300165      54
  300162  300159  300207      26  300159  300165  300168       8  300159  300165
  300171       8  300156  300153  300159      29  300153  300159  300162      30
  300264  300270  300273       2  300258  300252  300261       4  300255  300252
  300258       4  300255  300252  300261       4  300249  300243  300252      99
  300246  300243  300249      35  300246  300243  300252      99  300243  300252
  300255     100  300243  300252  300258     100  300243  300252  300261     100
  300237  300231  300240       4  300234  300231  300237       4  300234  300231
  300240       4  300228  300225  300231      43  300228  300225  300243      68
  300225  300231  300234      45  300225  300231  300237      45  300225  300231
  300240      45  300225  300243  300246      67  300225  300243  300249      67
  300222  300219  300225      46  300222  300219  300264      26  300219  300225
  300228      47  300216  300213  300219      29  300213  300219  300222      30
  300306  300312  300315       2  300300  300297  300303      80  300291  300297
  300300       2  300291  300297  300303       2  300288  300282  300291      81
  300285  300282  300288      35  300285  300282  300291      81  300279  300276
  300282      38  300279  300276  300306      26  300276  300282  300285      39
  300276  300282  300288      39  300273  300270  300276      29  300270  300276
  300279      30  300348  300354  300357       2  300336  300330  300339       4
  300333  300330  300336       4  300333  300330  300339       4  300327  300324
  300330      86  300327  300324  300342      87  300324  300330  300333      45
  300324  300330  300336      45  300324  300330  300339      45  300324  300342
  300345      88  300321  300318  300324      46  300321  300318  300348      26
  300318  300324  300327      89  300315  300312  300318      29  300312  300318
  300321      30  300381  300387  300390       2  300372  300366  300375     104
  300369  300366  300372      74  300369  300366  300375     104  300366  300375
  300378     105  300363  300360  300366      38  300363  300360  300381      26
  300360  300366  300369     106  300360  300366  300372     106  300357  300354
  300360      29  300354  300360  300363      30  300447  300453  300456       2
  300441  300435  300444      12  300438  300435  300441      12  300438  300435
  300444      12  300432  300426  300435      16  300429  300426  300432      17
  300429  300426  300435      16  300426  300435  300438      18  300426  300435
  300441      18  300426  300435  300444      18  300423  300417  300426      19
  300420  300417  300423      20  300420  300417  300426      19  300417  300426
  300429      21  300417  300426  300432      21  300414  300408  300417      19
  300411  300408  300414      20  300411  300408  300417      19  300408  300417
  300420      19  300408  300417  300423      19  300405  300399  300408      19
  300402  300399  300405      20  300402  300399  300408      19  300399  300408
  300411      19  300399  300408  300414      19  300396  300393  300399      25
  300396  300393  300447      26  300393  300399  300402      27  300393  300399
  300405      27  300390  300387  300393      29  300387  300393  300396      30
  300468  300474  300477       2  300465  300459  300468      26  300462  300459
  300465      57  300462  300459  300468      26  300456  300453  300459      29
  300453  300459  300462      30  300453  300459  300465      30  300519  300525
  300528       2  300513  300510  300516      80  300504  300510  300513       2
  300504  300510  300516       2  300501  300495  300504      81  300498  300495
  300501      35  300498  300495  300504      81  300492  300486  300495      76
  300489  300486  300492      35  300489  300486  300495      76  300486  300495
  300498      76  300486  300495  300501      76  300483  300480  300486      38
  300483  300480  300519      26  300480  300486  300489      39  300480  300486
  300492      39  300477  300474  300480      29  300474  300480  300483      30
  300585  300591  300594       2  300579  300573  300582      12  300576  300573
  300579      12  300576  300573  300582      12  300570  300564  300573      16
  300567  300564  300570      17  300567  300564  300573      16  300564  300573
  300576      18  300564  300573  300579      18  300564  300573  300582      18
  300561  300555  300564      19  300558  300555  300561      20  300558  300555
  300564      19  300555  300564  300567      21  300555  300564  300570      21
  300552  300546  300555      19  300549  300546  300552      20  300549  300546
  300555      19  300546  300555  300558      19  300546  300555  300561      19
  300543  300537  300546      19  300540  300537  300543      20  300540  300537
  300546      19  300537  300546  300549      19  300537  300546  300552      19
  300534  300531  300537      25  300534  300531  300585      26  300531  300537
  300540      27  300531  300537  300543      27  300528  300525  300531      29
  300525  300531  300534      30  300618  300624  300627       2  300609  300603
  300612     135  300606  300603  300609      74  300606  300603  300612     135
  300603  300612  300615     136  300600  300597  300603      38  300600  300597
  300618      26  300597  300603  300606     106  300597  300603  300609     106
  300594  300591  300597      29  300591  300597  300600      30  300663  300669
  300672       2  300651  300645  300654      34  300648  300645  300651      35
  300648  300645  300654      34  300642  300636  300645      76  300639  300636
  300642      35  300639  300636  300645      76  300636  300645  300648      76
  300636  300645  300651      76  300633  300630  300636      38  300633  300630
  300663      26  300630  300636  300639      39  300630  300636  300642      39
  300627  300624  300630      29  300624  300630  300633      30  300723  300729
  300732       2  300714  300711  300717      50  300711  300717  300720      50
  300708  300705  300711      50  300705  300711  300714      50  300702  300699
  300705      50  300699  300705  300708      50  300696  300693  300699      50
  300693  300699  300702      50  300690  300693  300696      50  300690  300717
  300720      50  300687  300681  300690      52  300684  300681  300687       4
  300684  300681  300690      52  300678  300675  300681      54  300678  300675
  300723      26  300675  300681  300684       8  300675  300681  300687       8
  300672  300669  300675      29  300669  300675  300678      30  300774  300780
  300783       2  300768  300765  300771      80  300759  300765  300768       2
  300759  300765  300771       2  300756  300750  300759      81  300753  300750
  300756      35  300753  300750  300759      81  300747  300741  300750      76
  300744  300741  300747      35  300744  300741  300750      76  300741  300750
  300753      76  300741  300750  300756      76  300738  300735  300741      38
  300738  300735  300774      26  300735  300741  300744      39  300735  300741
  300747      39  300732  300729  300735      29  300729  300735  300738      30
  300810  300816  300819       2  300798  300792  300801      34  300795  300792
  300798      35  300795  300792  300801      34  300789  300786  300792      38
  300789  300786  300810      26  300786  300792  300795      39  300786  300792
  300798      39  300783  300780  300786      29  300780  300786  300789      30
  300840  300846  300849       2  300834  300828  300837       4  300831  300828
  300834       4  300831  300828  300837       4  300825  300822  300828      54
  300825  300822  300840      26  300822  300828  300831       8  300822  300828
  300834       8  300822  300828  300837       8  300819  300816  300822      29
  300816  300822  300825      30  300903  300909  300912       2  300894  300891
  300897      50  300891  300897  300900      50  300882  300885  300888     130
  300882  300891  300894     131  300879  300876  300882     131  300873  300870
  300876      50  300870  300876  300879      50  300867  300870  300873      50
  300867  300897  300900      50  300864  300858  300867      52  300861  300858
  300864       4  300861  300858  300867      52  300855  300852  300858      54
  300855  300852  300903      26  300852  300858  300861       8  300852  300858
  300864       8  300849  300846  300852      29  300846  300852  300855      30
  300951  300957  300960       2  300945  300939  300948       4  300942  300939
  300945       4  300942  300939  300948       4  300933  300927  300936       4
  300930  300927  300933       4  300930  300927  300936       4  300924  300921
  300927      43  300924  300921  300939      43  300921  300927  300930      45
  300921  300927  300933      45  300921  300927  300936      45  300921  300939
  300942      45  300921  300939  300945      45  300921  300939  300948      45
  300918  300915  300921      46  300918  300915  300951      26  300915  300921
  300924      47  300912  300909  300915      29  300909  300915  300918      30
  301008  301014  301017       2  301002  300996  301005       4  300999  300996
  301002       4  300999  300996  301005       4  300990  300984  300993       4
  300987  300984  300990       4  300987  300984  300993       4  300981  300978
  300984      43  300981  300978  300996      43  300978  300984  300987      45
  300978  300984  300990      45  300978  300984  300993      45  300978  300996
  300999      45  300978  300996  301002      45  300978  300996  301005      45
  300975  300969  300978      67  300972  300969  300975      35  300972  300969
  300978      67  300969  300978  300981      68  300966  300963  300969      38
  300966  300963  301008      26  300963  300969  300972      39  300963  300969
  300975      39  300960  300957  300963      29  300957  300963  300966      30
  301065  301071  301074       2  301059  301053  301062       4  301056  301053
  301059       4  301056  301053  301062       4  301047  301041  301050       4
  301044  301041  301047       4  301044  301041  301050       4  301038  301035
  301041      43  301038  301035  301053      43  301035  301041  301044      45
  301035  301041  301047      45  301035  301041  301050      45  301035  301053
  301056      45  301035  301053  301059      45  301035  301053  301062      45
  301032  301026  301035      67  301029  301026  301032      35  301029  301026
  301035      67  301026  301035  301038      68  301023  301020  301026      38
  301023  301020  301065      26  301020  301026  301029      39  301020  301026
  301032      39  301017  301014  301020      29  301014  301020  301023      30
  301098  301104  301107       2  301089  301083  301092     104  301086  301083
  301089      74  301086  301083  301092     104  301083  301092  301095     105
  301080  301077  301083      38  301080  301077  301098      26  301077  301083
  301086     106  301077  301083  301089     106  301074  301071  301077      29
  301071  301077  301080      30  301143  301149  301152       2  301131  301125
  301134      34  301128  301125  301131      35  301128  301125  301134      34
  301122  301116  301125      76  301119  301116  301122      35  301119  301116
  301125      76  301116  301125  301128      76  301116  301125  301131      76
  301113  301110  301116      38  301113  301110  301143      26  301110  301116
  301119      39  301110  301116  301122      39  301107  301104  301110      29
  301104  301110  301113      30  301209  301215  301218       2  301203  301197
  301206      12  301200  301197  301203      12  301200  301197  301206      12
  301194  301188  301197      16  301191  301188  301194      17  301191  301188
  301197      16  301188  301197  301200      18  301188  301197  301203      18
  301188  301197  301206      18  301185  301179  301188      19  301182  301179
  301185      20  301182  301179  301188      19  301179  301188  301191      21
  301179  301188  301194      21  301176  301170  301179      19  301173  301170
  301176      20  301173  301170  301179      19  301170  301179  301182      19
  301170  301179  301185      19  301167  301161  301170      19  301164  301161
  301167      20  301164  301161  301170      19  301161  301170  301173      19
  301161  301170  301176      19  301158  301155  301161      25  301158  301155
  301209      26  301155  301161  301164      27  301155  301161  301167      27
  301152  301149  301155      29  301149  301155  301158      30  301275  301281
  301284       2  301269  301263  301272      12  301266  301263  301269      12
  301266  301263  301272      12  301260  301254  301263      16  301257  301254
  301260      17  301257  301254  301263      16  301254  301263  301266      18
  301254  301263  301269      18  301254  301263  301272      18  301251  301245
  301254      19  301248  301245  301251      20  301248  301245  301254      19
  301245  301254  301257      21  301245  301254  301260      21  301242  301236
  301245      19  301239  301236  301242      20  301239  301236  301245      19
  301236  301245  301248      19  301236  301245  301251      19  301233  301227
  301236      19  301230  301227  301233      20  301230  301227  301236      19
  301227  301236  301239      19  301227  301236  301242      19  301224  301221
  301227      25  301224  301221  301275      26  301221  301227  301230      27
  301221  301227  301233      27  301218  301215  301221      29  301215  301221
  301224      30  301332  301338  301341       2  301326  301320  301329       4
  301323  301320  301326       4  301323  301320  301329       4  301317  301311
  301320      99  301314  301311  301317      35  301314  301311  301320      99
  301311  301320  301323     100  301311  301320  301326     100  301311  301320
  301329     100  301305  301299  301308       4  301302  301299  301305       4
  301302  301299  301308       4  301296  301293  301299      43  301296  301293
  301311      68  301293  301299  301302      45  301293  301299  301305      45
  301293  301299  301308      45  301293  301311  301314      67  301293  301311
  301317      67  301290  301287  301293      46  301290  301287  301332      26
  301287  301293  301296      47  301284  301281  301287      29  301281  301287
  301290      30  301365  301371  301374       2  301356  301350  301359     104
  301353  301350  301356      74  301353  301350  301359     104  301350  301359
  301362     105  301347  301344  301350      38  301347  301344  301365      26
  301344  301350  301353     106  301344  301350  301356     106  301341  301338
  301344      29  301338  301344  301347      30  301398  301404  301407       2
  301389  301383  301392     104  301386  301383  301389      74  301386  301383
  301392     104  301383  301392  301395     105  301380  301377  301383      38
  301380  301377  301398      26  301377  301383  301386     106  301377  301383
  301389     106  301374  301371  301377      29  301371  301377  301380      30
  301455  301461  301464       2  301449  301443  301452       4  301446  301443
  301449       4  301446  301443  301452       4  301440  301434  301443      99
  301437  301434  301440      35  301437  301434  301443      99  301434  301443
  301446     100  301434  301443  301449     100  301434  301443  301452     100
  301428  301422  301431       4  301425  301422  301428       4  301425  301422
  301431       4  301419  301416  301422      43  301419  301416  301434      68
  301416  301422  301425      45  301416  301422  301428      45  301416  301422
  301431      45  301416  301434  301437      67  301416  301434  301440      67
  301413  301410  301416      46  301413  301410  301455      26  301410  301416
  301419      47  301407  301404  301410      29  301404  301410  301413      30
  301506  301512  301515       2  301500  301497  301503      80  301491  301497
  301500       2  301491  301497  301503       2  301488  301482  301491      81
  301485  301482  301488      35  301485  301482  301491      81  301479  301473
  301482      76  301476  301473  301479      35  301476  301473  301482      76
  301473  301482  301485      76  301473  301482  301488      76  301470  301467
  301473      38  301470  301467  301506      26  301467  301473  301476      39
  301467  301473  301479      39  301464  301461  301467      29  301461  301467
  301470      30  301539  301545  301548       2  301530  301524  301533     104
  301527  301524  301530      74  301527  301524  301533     104  301524  301533
  301536     105  301521  301518  301524      38  301521  301518  301539      26
  301518  301524  301527     106  301518  301524  301530     106  301515  301512
  301518      29  301512  301518  301521      30  301596  301602  301605       2
  301590  301584  301593       4  301587  301584  301590       4  301587  301584
  301593       4  301581  301575  301584      99  301578  301575  301581      35
  301578  301575  301584      99  301575  301584  301587     100  301575  301584
  301590     100  301575  301584  301593     100  301569  301563  301572       4
  301566  301563  301569       4  301566  301563  301572       4  301560  301557
  301563      43  301560  301557  301575      68  301557  301563  301566      45
  301557  301563  301569      45  301557  301563  301572      45  301557  301575
  301578      67  301557  301575  301581      67  301554  301551  301557      46
  301554  301551  301596      26  301551  301557  301560      47  301548  301545
  301551      29  301545  301551  301554      30  301638  301632  301641       4
  301635  301632  301638       4  301635  301632  301641       4  301626  301620
  301629       4  301623  301620  301626       4  301623  301620  301629       4
  301617  301614  301620      43  301617  301614  301632      43  301614  301620
  301623      45  301614  301620  301626      45  301614  301620  301629      45
  301614  301632  301635      45  301614  301632  301638      45  301614  301632
  301641      45  301611  301608  301614      46  301611  301608  301644      26
  301608  301614  301617      47  301605  301602  301608      29  301602  301608
  301611      30  301686  301692  301695       2  301683  301680  301686      26
  301677  301671  301680       8  301674  301671  301677       4  301674  301671
  301680       8  301671  301680  301683      54  301668  301662  301671      92
  301665  301662  301668       4  301665  301662  301671      92  301662  301671
  301674      92  301662  301671  301677      92  301659  301653  301662      94
  301656  301653  301659      71  301656  301653  301662      94  301653  301662
  301665      92  301653  301662  301668      92  301650  301653  301656      97
  301650  301653  301659      97  301650  301680  301683      30  301716  301722
  301725       2  301710  301704  301713       4  301707  301704  301710       4
  301707  301704  301713       4  301701  301698  301704      54  301701  301698
  301716      26  301698  301704  301707       8  301698  301704  301710       8
  301698  301704  301713       8  301695  301692  301698      29  301692  301698
  301701      30  301773  301779  301782       2  301767  301761  301770       4
  301764  301761  301767       4  301764  301761  301770       4  301755  301749
  301758       4  301752  301749  301755       4  301752  301749  301758       4
  301746  301743  301749      43  301746  301743  301761      43  301743  301749
  301752      45  301743  301749  301755      45  301743  301749  301758      45
  301743  301761  301764      45  301743  301761  301767      45  301743  301761
  301770      45  301740  301734  301743      67  301737  301734  301740      35
  301737  301734  301743      67  301734  301743  301746      68  301731  301728
  301734      38  301731  301728  301773      26  301728  301734  301737      39
  301728  301734  301740      39  301725  301722  301728      29  301722  301728
  301731      30  301818  301824  301827       2  301806  301800  301809      34
  301803  301800  301806      35  301803  301800  301809      34  301797  301791
  301800      76  301794  301791  301797      35  301794  301791  301800      76
  301791  301800  301803      76  301791  301800  301806      76  301788  301785
  301791      38  301788  301785  301818      26  301785  301791  301794      39
  301785  301791  301797      39  301782  301779  301785      29  301779  301785
  301788      30  301875  301881  301884       2  301869  301863  301872       4
  301866  301863  301869       4  301866  301863  301872       4  301860  301854
  301863      99  301857  301854  301860      35  301857  301854  301863      99
  301854  301863  301866     100  301854  301863  301869     100  301854  301863
  301872     100  301848  301842  301851       4  301845  301842  301848       4
  301845  301842  301851       4  301839  301836  301842      43  301839  301836
  301854      68  301836  301842  301845      45  301836  301842  301848      45
  301836  301842  301851      45  301836  301854  301857      67  301836  301854
  301860      67  301833  301830  301836      46  301833  301830  301875      26
  301830  301836  301839      47  301827  301824  301830      29  301824  301830
  301833      30  301905  301911  301914       2  301899  301893  301902       4
  301896  301893  301899       4  301896  301893  301902       4  301890  301887
  301893      54  301890  301887  301905      26  301887  301893  301896       8
  301887  301893  301899       8  301887  301893  301902       8  301884  301881
  301887      29  301881  301887  301890      30  301947  301953  301956       2
  301941  301938  301944      80  301932  301938  301941       2  301932  301938
  301944       2  301929  301923  301932      81  301926  301923  301929      35
  301926  301923  301932      81  301920  301917  301923      38  301920  301917
  301947      26  301917  301923  301926      39  301917  301923  301929      39
  301914  301911  301917      29  301911  301917  301920      30  301977  301983
  301986       2  301971  301965  301974       4  301968  301965  301971       4
  301968  301965  301974       4  301962  301959  301965      54  301962  301959
  301977      26  301959  301965  301968       8  301959  301965  301971       8
  301959  301965  301974       8  301956  301953  301959      29  301953  301959
  301962      30  302028  302034  302037       2  302019  302016  302022     119
  302016  302022  302025     117  302013  302010  302016     138  302010  302016
  302019     139  302007  302010  302013     142  302004  302022  302025     146
  302001  301995  302004     147  301998  301995  302001       4  301998  301995
  302004     147  301992  301989  301995      54  301992  301989  302028      26
  301989  301995  301998       8  301989  301995  302001       8  301986  301983
  301989      29  301983  301989  301992      30  302100  302106  302109       2
  302094  302091  302097      58  302085  302082  302088      58  302079  302082
  302085      60  302079  302082  302088      60  302079  302091  302094      60
  302079  302091  302097      60  302076  302073  302079      60  302070  302064
  302073      61  302067  302064  302070      62  302067  302064  302073      61
  302064  302073  302076      63  302061  302055  302064      19  302058  302055
  302061      20  302058  302055  302064      19  302055  302064  302067      65
  302055  302064  302070      65  302052  302046  302055      19  302049  302046
  302052      20  302049  302046  302055      19  302046  302055  302058      19
  302046  302055  302061      19  302043  302040  302046      25  302043  302040
  302100      26  302040  302046  302049      27  302040  302046  302052      27
  302037  302034  302040      29  302034  302040  302043      30  302160  302154
  302163      12  302157  302154  302160      12  302157  302154  302163      12
  302151  302145  302154      16  302148  302145  302151      17  302148  302145
  302154      16  302145  302154  302157      18  302145  302154  302160      18
  302145  302154  302163      18  302142  302136  302145      19  302139  302136
  302142      20  302139  302136  302145      19  302136  302145  302148      21
  302136  302145  302151      21  302133  302127  302136      19  302130  302127
  302133      20  302130  302127  302136      19  302127  302136  302139      19
  302127  302136  302142      19  302124  302118  302127      19  302121  302118
  302124      20  302121  302118  302127      19  302118  302127  302130      19
  302118  302127  302133      19  302115  302112  302118      25  302115  302112
  302166      26  302112  302118  302121      27  302112  302118  302124      27
  302109  302106  302112      29  302106  302112  302115      30  302208  302214
  302217       2  302205  302202  302208      26  302199  302193  302202       8
  302196  302193  302199       4  302196  302193  302202       8  302193  302202
  302205      54  302190  302184  302193      92  302187  302184  302190       4
  302187  302184  302193      92  302184  302193  302196      92  302184  302193
  302199      92  302181  302175  302184      94  302178  302175  302181      71
  302178  302175  302184      94  302175  302184  302187      92  302175  302184
  302190      92  302172  302175  302178      97  302172  302175  302181      97
  302172  302202  302205      30  302265  302271  302274       2  302259  302253
  302262       4  302256  302253  302259       4  302256  302253  302262       4
  302247  302241  302250       4  302244  302241  302247       4  302244  302241
  302250       4  302238  302235  302241      43  302238  302235  302253      43
  302235  302241  302244      45  302235  302241  302247      45  302235  302241
  302250      45  302235  302253  302256      45  302235  302253  302259      45
  302235  302253  302262      45  302232  302226  302235      67  302229  302226
  302232      35  302229  302226  302235      67  302226  302235  302238      68
  302223  302220  302226      38  302223  302220  302265      26  302220  302226
  302229      39  302220  302226  302232      39  302217  302214  302220      29
  302214  302220  302223      30  302313  302319  302322       2  302307  302301
  302310       4  302304  302301  302307       4  302304  302301  302310       4
  302295  302289  302298       4  302292  302289  302295       4  302292  302289
  302298       4  302286  302283  302289      43  302286  302283  302301      43
  302283  302289  302292      45  302283  302289  302295      45  302283  302289
  302298      45  302283  302301  302304      45  302283  302301  302307      45
  302283  302301  302310      45  302280  302277  302283      46  302280  302277
  302313      26  302277  302283  302286      47  302274  302271  302277      29
  302271  302277  302280      30  302370  302376  302379       2  302364  302358
  302367       4  302361  302358  302364       4  302361  302358  302367       4
  302355  302349  302358      99  302352  302349  302355      35  302352  302349
  302358      99  302349  302358  302361     100  302349  302358  302364     100
  302349  302358  302367     100  302343  302337  302346       4  302340  302337
  302343       4  302340  302337  302346       4  302334  302331  302337      43
  302334  302331  302349      68  302331  302337  302340      45  302331  302337
  302343      45  302331  302337  302346      45  302331  302349  302352      67
  302331  302349  302355      67  302328  302325  302331      46  302328  302325
  302370      26  302325  302331  302334      47  302322  302319  302325      29
  302319  302325  302328      30  302427  302433  302436       2  302421  302415
  302424       4  302418  302415  302421       4  302418  302415  302424       4
  302412  302406  302415      99  302409  302406  302412      35  302409  302406
  302415      99  302406  302415  302418     100  302406  302415  302421     100
  302406  302415  302424     100  302400  302394  302403       4  302397  302394
  302400       4  302397  302394  302403       4  302391  302388  302394      43
  302391  302388  302406      68  302388  302394  302397      45  302388  302394
  302400      45  302388  302394  302403      45  302388  302406  302409      67
  302388  302406  302412      67  302385  302382  302388      46  302385  302382
  302427      26  302382  302388  302391      47  302379  302376  302382      29
  302376  302382  302385      30  302457  302463  302466       2  302451  302445
  302454       4  302448  302445  302451       4  302448  302445  302454       4
  302442  302439  302445      54  302442  302439  302457      26  302439  302445
  302448       8  302439  302445  302451       8  302439  302445  302454       8
  302436  302433  302439      29  302433  302439  302442      30  302502  302508
  302511       2  302490  302484  302493      34  302487  302484  302490      35
  302487  302484  302493      34  302481  302475  302484      76  302478  302475
  302481      35  302478  302475  302484      76  302475  302484  302487      76
  302475  302484  302490      76  302472  302469  302475      38  302472  302469
  302502      26  302469  302475  302478      39  302469  302475  302481      39
  302466  302463  302469      29  302463  302469  302472      30  302538  302544
  302547       2  302526  302520  302529      34  302523  302520  302526      35
  302523  302520  302529      34  302517  302514  302520      38  302517  302514
  302538      26  302514  302520  302523      39  302514  302520  302526      39
  302511  302508  302514      29  302508  302514  302517      30  302586  302592
  302595       2  302580  302574  302583       4  302577  302574  302580       4
  302577  302574  302583       4  302568  302562  302571       4  302565  302562
  302568       4  302565  302562  302571       4  302559  302556  302562      43
  302559  302556  302574      43  302556  302562  302565      45  302556  302562
  302568      45  302556  302562  302571      45  302556  302574  302577      45
  302556  302574  302580      45  302556  302574  302583      45  302553  302550
  302556      46  302553  302550  302586      26  302550  302556  302559      47
  302547  302544  302550      29  302544  302550  302553      30  302622  302628
  302631       2  302610  302604  302613      34  302607  302604  302610      35
  302607  302604  302613      34  302601  302598  302604      38  302601  302598
  302622      26  302598  302604  302607      39  302598  302604  302610      39
  302595  302592  302598      29  302592  302598  302601      30  302643  302649
  302652       2  302640  302634  302643      26  302637  302634  302640      57
  302637  302634  302643      26  302631  302628  302634      29  302628  302634
  302637      30  302628  302634  302640      30  302688  302694  302697       2
  302676  302670  302679      34  302673  302670  302676      35  302673  302670
  302679      34  302667  302661  302670      76  302664  302661  302667      35
  302664  302661  302670      76  302661  302670  302673      76  302661  302670
  302676      76  302658  302655  302661      38  302658  302655  302688      26
  302655  302661  302664      39  302655  302661  302667      39  302652  302649
  302655      29  302649  302655  302658      30  302718  302724  302727       2
  302712  302706  302715       4  302709  302706  302712       4  302709  302706
  302715       4  302703  302700  302706      54  302703  302700  302718      26
  302700  302706  302709       8  302700  302706  302712       8  302700  302706
  302715       8  302697  302694  302700      29  302694  302700  302703      30
  302775  302781  302784       2  302769  302763  302772       4  302766  302763
  302769       4  302766  302763  302772       4  302757  302751  302760       4
  302754  302751  302757       4  302754  302751  302760       4  302748  302745
  302751      43  302748  302745  302763      43  302745  302751  302754      45
  302745  302751  302757      45  302745  302751  302760      45  302745  302763
  302766      45  302745  302763  302769      45  302745  302763  302772      45
  302742  302736  302745      67  302739  302736  302742      35  302739  302736
  302745      67  302736  302745  302748      68  302733  302730  302736      38
  302733  302730  302775      26  302730  302736  302739      39  302730  302736
  302742      39  302727  302724  302730      29  302724  302730  302733      30
  302808  302814  302817       2  302799  302793  302802     104  302796  302793
  302799      74  302796  302793  302802     104  302793  302802  302805     105
  302790  302787  302793      38  302790  302787  302808      26  302787  302793
  302796     106  302787  302793  302799     106  302784  302781  302787      29
  302781  302787  302790      30  302850  302856  302859       2  302838  302832
  302841       4  302835  302832  302838       4  302835  302832  302841       4
  302829  302826  302832      86  302829  302826  302844      87  302826  302832
  302835      45  302826  302832  302838      45  302826  302832  302841      45
  302826  302844  302847      88  302823  302820  302826      46  302823  302820
  302850      26  302820  302826  302829      89  302817  302814  302820      29
  302814  302820  302823      30  302907  302913  302916       2  302901  302895
  302904       4  302898  302895  302901       4  302898  302895  302904       4
  302889  302883  302892       4  302886  302883  302889       4  302886  302883
  302892       4  302880  302877  302883      43  302880  302877  302895      43
  302877  302883  302886      45  302877  302883  302889      45  302877  302883
  302892      45  302877  302895  302898      45  302877  302895  302901      45
  302877  302895  302904      45  302874  302868  302877      67  302871  302868
  302874      35  302871  302868  302877      67  302868  302877  302880      68
  302865  302862  302868      38  302865  302862  302907      26  302862  302868
  302871      39  302862  302868  302874      39  302859  302856  302862      29
  302856  302862  302865      30  302955  302961  302964       2  302949  302943
  302952       4  302946  302943  302949       4  302946  302943  302952       4
  302937  302931  302940       4  302934  302931  302937       4  302934  302931
  302940       4  302928  302925  302931      43  302928  302925  302943      43
  302925  302931  302934      45  302925  302931  302937      45  302925  302931
  302940      45  302925  302943  302946      45  302925  302943  302949      45
  302925  302943  302952      45  302922  302919  302925      46  302922  302919
  302955      26  302919  302925  302928      47  302916  302913  302919      29
  302913  302919  302922      30  303012  303018  303021       2  303006  303000
  303009       4  303003  303000  303006       4  303003  303000  303009       4
  302994  302988  302997       4  302991  302988  302994       4  302991  302988
  302997       4  302985  302982  302988      43  302985  302982  303000      43
  302982  302988  302991      45  302982  302988  302994      45  302982  302988
  302997      45  302982  303000  303003      45  302982  303000  303006      45
  302982  303000  303009      45  302979  302973  302982      67  302976  302973
  302979      35  302976  302973  302982      67  302973  302982  302985      68
  302970  302967  302973      38  302970  302967  303012      26  302967  302973
  302976      39  302967  302973  302979      39  302964  302961  302967      29
  302961  302967  302970      30  303054  303060  303063       2  303048  303045
  303051      80  303039  303045  303048       2  303039  303045  303051       2
  303036  303030  303039      81  303033  303030  303036      35  303033  303030
  303039      81  303027  303024  303030      38  303027  303024  303054      26
  303024  303030  303033      39  303024  303030  303036      39  303021  303018
  303024      29  303018  303024  303027      30  303126  303132  303135       2
  303120  303117  303123      58  303111  303108  303114      58  303105  303108
  303111      60  303105  303108  303114      60  303105  303117  303120      60
  303105  303117  303123      60  303102  303099  303105      60  303096  303090
  303099      61  303093  303090  303096      62  303093  303090  303099      61
  303090  303099  303102      63  303087  303081  303090      19  303084  303081
  303087      20  303084  303081  303090      19  303081  303090  303093      65
  303081  303090  303096      65  303078  303072  303081      19  303075  303072
  303078      20  303075  303072  303081      19  303072  303081  303084      19
  303072  303081  303087      19  303069  303066  303072      25  303069  303066
  303126      26  303066  303072  303075      27  303066  303072  303078      27
  303063  303060  303066      29  303060  303066  303069      30  303183  303189
  303192       2  303177  303171  303180       4  303174  303171  303177       4
  303174  303171  303180       4  303165  303159  303168       4  303162  303159
  303165       4  303162  303159  303168       4  303156  303153  303159      43
  303156  303153  303171      43  303153  303159  303162      45  303153  303159
  303165      45  303153  303159  303168      45  303153  303171  303174      45
  303153  303171  303177      45  303153  303171  303180      45  303150  303144
  303153      67  303147  303144  303150      35  303147  303144  303153      67
  303144  303153  303156      68  303141  303138  303144      38  303141  303138
  303183      26  303138  303144  303147      39  303138  303144  303150      39
  303135  303132  303138      29  303132  303138  303141      30  303249  303255
  303258       2  303243  303237  303246      12  303240  303237  303243      12
  303240  303237  303246      12  303234  303228  303237      16  303231  303228
  303234      17  303231  303228  303237      16  303228  303237  303240      18
  303228  303237  303243      18  303228  303237  303246      18  303225  303219
  303228      19  303222  303219  303225      20  303222  303219  303228      19
  303219  303228  303231      21  303219  303228  303234      21  303216  303210
  303219      19  303213  303210  303216      20  303213  303210  303219      19
  303210  303219  303222      19  303210  303219  303225      19  303207  303201
  303210      19  303204  303201  303207      20  303204  303201  303210      19
  303201  303210  303213      19  303201  303210  303216      19  303198  303195
  303201      25  303198  303195  303249      26  303195  303201  303204      27
  303195  303201  303207      27  303192  303189  303195      29  303189  303195
  303198      30  303297  303303  303306       2  303291  303285  303294       4
  303288  303285  303291       4  303288  303285  303294       4  303279  303273
  303282       4  303276  303273  303279       4  303276  303273  303282       4
  303270  303267  303273      43  303270  303267  303285      43  303267  303273
  303276      45  303267  303273  303279      45  303267  303273  303282      45
  303267  303285  303288      45  303267  303285  303291      45  303267  303285
  303294      45  303264  303261  303267      46  303264  303261  303297      26
  303261  303267  303270      47  303258  303255  303261      29  303255  303261
  303264      30  303318  303324  303327       2  303315  303309  303318      26
  303312  303309  303315      57  303312  303309  303318      26  303306  303303
  303309      29  303303  303309  303312      30  303303  303309  303315      30
  303375  303381  303384       2  303369  303363  303372       4  303366  303363
  303369       4  303366  303363  303372       4  303357  303351  303360       4
  303354  303351  303357       4  303354  303351  303360       4  303348  303345
  303351      43  303348  303345  303363      43  303345  303351  303354      45
  303345  303351  303357      45  303345  303351  303360      45  303345  303363
  303366      45  303345  303363  303369      45  303345  303363  303372      45
  303342  303336  303345      67  303339  303336  303342      35  303339  303336
  303345      67  303336  303345  303348      68  303333  303330  303336      38
  303333  303330  303375      26  303330  303336  303339      39  303330  303336
  303342      39  303327  303324  303330      29  303324  303330  303333      30
  303426  303432  303435       2  303420  303417  303423      80  303411  303417
  303420       2  303411  303417  303423       2  303408  303402  303411      81
  303405  303402  303408      35  303405  303402  303411      81  303399  303393
  303402      76  303396  303393  303399      35  303396  303393  303402      76
  303393  303402  303405      76  303393  303402  303408      76  303390  303387
  303393      38  303390  303387  303426      26  303387  303393  303396      39
  303387  303393  303399      39  303384  303381  303387      29  303381  303387
  303390      30  303474  303480  303483       2  303468  303462  303471       4
  303465  303462  303468       4  303465  303462  303471       4  303456  303450
  303459       4  303453  303450  303456       4  303453  303450  303459       4
  303447  303444  303450      43  303447  303444  303462      43  303444  303450
  303453      45  303444  303450  303456      45  303444  303450  303459      45
  303444  303462  303465      45  303444  303462  303468      45  303444  303462
  303471      45  303441  303438  303444      46  303441  303438  303474      26
  303438  303444  303447      47  303435  303432  303438      29  303432  303438
  303441      30  303522  303528  303531       2  303516  303510  303519       4
  303513  303510  303516       4  303513  303510  303519       4  303504  303498
  303507       4  303501  303498  303504       4  303501  303498  303507       4
  303495  303492  303498      43  303495  303492  303510      43  303492  303498
  303501      45  303492  303498  303504      45  303492  303498  303507      45
  303492  303510  303513      45  303492  303510  303516      45  303492  303510
  303519      45  303489  303486  303492      46  303489  303486  303522      26
  303486  303492  303495      47  303483  303480  303486      29  303480  303486
  303489      30  303552  303558  303561       2  303546  303540  303549       4
  303543  303540  303546       4  303543  303540  303549       4  303537  303534
  303540      54  303537  303534  303552      26  303534  303540  303543       8
  303534  303540  303546       8  303534  303540  303549       8  303531  303528
  303534      29  303528  303534  303537      30  303600  303606  303609       2
  303594  303588  303597       4  303591  303588  303594       4  303591  303588
  303597       4  303582  303576  303585       4  303579  303576  303582       4
  303579  303576  303585       4  303573  303570  303576      43  303573  303570
  303588      43  303570  303576  303579      45  303570  303576  303582      45
  303570  303576  303585      45  303570  303588  303591      45  303570  303588
  303594      45  303570  303588  303597      45  303567  303564  303570      46
  303567  303564  303600      26  303564  303570  303573      47  303561  303558
  303564      29  303558  303564  303567      30  303666  303672  303675       2
  303660  303654  303663      12  303657  303654  303660      12  303657  303654
  303663      12  303651  303645  303654      16  303648  303645  303651      17
  303648  303645  303654      16  303645  303654  303657      18  303645  303654
  303660      18  303645  303654  303663      18  303642  303636  303645      19
  303639  303636  303642      20  303639  303636  303645      19  303636  303645
  303648      21  303636  303645  303651      21  303633  303627  303636      19
  303630  303627  303633      20  303630  303627  303636      19  303627  303636
  303639      19  303627  303636  303642      19  303624  303618  303627      19
  303621  303618  303624      20  303621  303618  303627      19  303618  303627
  303630      19  303618  303627  303633      19  303615  303612  303618      25
  303615  303612  303666      26  303612  303618  303621      27  303612  303618
  303624      27  303609  303606  303612      29  303606  303612  303615      30
  303690  303684  303693       4  303687  303684  303690       4  303687  303684
  303693       4  303681  303678  303684      54  303681  303678  303696      26
  303678  303684  303687       8  303678  303684  303690       8  303678  303684
  303693       8  303675  303672  303678      29  303672  303678  303681      30
  303738  303744  303747       2  303735  303732  303738      26  303729  303723
  303732       8  303726  303723  303729       4  303726  303723  303732       8
  303723  303732  303735      54  303720  303714  303723      92  303717  303714
  303720       4  303717  303714  303723      92  303714  303723  303726      92
  303714  303723  303729      92  303711  303705  303714      94  303708  303705
  303711      71  303708  303705  303714      94  303705  303714  303717      92
  303705  303714  303720      92  303702  303705  303708      97  303702  303705
  303711      97  303702  303732  303735      30  303759  303765  303768       2
  303756  303750  303759      26  303753  303750  303756      57  303753  303750
  303759      26  303747  303744  303750      29  303744  303750  303753      30
  303744  303750  303756      30  303819  303825  303828       2  303810  303807
  303813      50  303807  303813  303816      50  303804  303801  303807      50
  303801  303807  303810      50  303798  303795  303801      50  303795  303801
  303804      50  303792  303789  303795      50  303789  303795  303798      50
  303786  303789  303792      50  303786  303813  303816      50  303783  303777
  303786      52  303780  303777  303783       4  303780  303777  303786      52
  303774  303771  303777      54  303774  303771  303819      26  303771  303777
  303780       8  303771  303777  303783       8  303768  303765  303771      29
  303765  303771  303774      30  303840  303846  303849       2  303837  303831
  303840      26  303834  303831  303837      57  303834  303831  303840      26
  303828  303825  303831      29  303825  303831  303834      30  303825  303831
  303837      30  303876  303882  303885       2  303864  303858  303867      34
  303861  303858  303864      35  303861  303858  303867      34  303855  303852
  303858      38  303855  303852  303876      26  303852  303858  303861      39
  303852  303858  303864      39  303849  303846  303852      29  303846  303852
  303855      30  303918  303924  303927       2  303912  303909  303915      80
  303903  303909  303912       2  303903  303909  303915       2  303900  303894
  303903      81  303897  303894  303900      35  303897  303894  303903      81
  303891  303888  303894      38  303891  303888  303918      26  303888  303894
  303897      39  303888  303894  303900      39  303885  303882  303888      29
  303882  303888  303891      30  303990  303996  303999       2  303984  303981
  303987      58  303975  303972  303978      58  303969  303972  303975      60
  303969  303972  303978      60  303969  303981  303984      60  303969  303981
  303987      60  303966  303963  303969      60  303960  303954  303963      61
  303957  303954  303960      62  303957  303954  303963      61  303954  303963
  303966      63  303951  303945  303954      19  303948  303945  303951      20
  303948  303945  303954      19  303945  303954  303957      65  303945  303954
  303960      65  303942  303936  303945      19  303939  303936  303942      20
  303939  303936  303945      19  303936  303945  303948      19  303936  303945
  303951      19  303933  303930  303936      25  303933  303930  303990      26
  303930  303936  303939      27  303930  303936  303942      27  303927  303924
  303930      29  303924  303930  303933      30  304056  304062  304065       2
  304050  304044  304053      12  304047  304044  304050      12  304047  304044
  304053      12  304041  304035  304044      16  304038  304035  304041      17
  304038  304035  304044      16  304035  304044  304047      18  304035  304044
  304050      18  304035  304044  304053      18  304032  304026  304035      19
  304029  304026  304032      20  304029  304026  304035      19  304026  304035
  304038      21  304026  304035  304041      21  304023  304017  304026      19
  304020  304017  304023      20  304020  304017  304026      19  304017  304026
  304029      19  304017  304026  304032      19  304014  304008  304017      19
  304011  304008  304014      20  304011  304008  304017      19  304008  304017
  304020      19  304008  304017  304023      19  304005  304002  304008      25
  304005  304002  304056      26  304002  304008  304011      27  304002  304008
  304014      27  303999  303996  304002      29  303996  304002  304005      30
  304098  304104  304107       2  304092  304089  304095      80  304083  304089
  304092       2  304083  304089  304095       2  304080  304074  304083      81
  304077  304074  304080      35  304077  304074  304083      81  304071  304068
  304074      38  304071  304068  304098      26  304068  304074  304077      39
  304068  304074  304080      39  304065  304062  304068      29  304062  304068
  304071      30  304149  304155  304158       2  304143  304140  304146      80
  304134  304140  304143       2  304134  304140  304146       2  304131  304125
  304134      81  304128  304125  304131      35  304128  304125  304134      81
  304122  304116  304125      76  304119  304116  304122      35  304119  304116
  304125      76  304116  304125  304128      76  304116  304125  304131      76
  304113  304110  304116      38  304113  304110  304149      26  304110  304116
  304119      39  304110  304116  304122      39  304107  304104  304110      29
  304104  304110  304113      30  304206  304212  304215       2  304200  304194
  304203       4  304197  304194  304200       4  304197  304194  304203       4
  304188  304182  304191       4  304185  304182  304188       4  304185  304182
  304191       4  304179  304176  304182      43  304179  304176  304194      43
  304176  304182  304185      45  304176  304182  304188      45  304176  304182
  304191      45  304176  304194  304197      45  304176  304194  304200      45
  304176  304194  304203      45  304173  304167  304176      67  304170  304167
  304173      35  304170  304167  304176      67  304167  304176  304179      68
  304164  304161  304167      38  304164  304161  304206      26  304161  304167
  304170      39  304161  304167  304173      39  304158  304155  304161      29
  304155  304161  304164      30  304272  304278  304281       2  304266  304260
  304269      12  304263  304260  304266      12  304263  304260  304269      12
  304257  304251  304260      16  304254  304251  304257      17  304254  304251
  304260      16  304251  304260  304263      18  304251  304260  304266      18
  304251  304260  304269      18  304248  304242  304251      19  304245  304242
  304248      20  304245  304242  304251      19  304242  304251  304254      21
  304242  304251  304257      21  304239  304233  304242      19  304236  304233
  304239      20  304236  304233  304242      19  304233  304242  304245      19
  304233  304242  304248      19  304230  304224  304233      19  304227  304224
  304230      20  304227  304224  304233      19  304224  304233  304236      19
  304224  304233  304239      19  304221  304218  304224      25  304221  304218
  304272      26  304218  304224  304227      27  304218  304224  304230      27
  304215  304212  304218      29  304212  304218  304221      30  304308  304314
  304317       2  304296  304290  304299      34  304293  304290  304296      35
  304293  304290  304299      34  304287  304284  304290      38  304287  304284
  304308      26  304284  304290  304293      39  304284  304290  304296      39
  304281  304278  304284      29  304278  304284  304287      30  304359  304365
  304368       2  304353  304347  304356      71  304350  304347  304353      71
  304350  304347  304356      71  304344  304347  304350      72  304344  304347
  304353      72  304344  304347  304356      72  304341  304335  304344      73
  304338  304335  304341      74  304338  304335  304344      73  304332  304326
  304335      76  304329  304326  304332      35  304329  304326  304335      76
  304326  304335  304338      77  304326  304335  304341      77  304323  304320
  304326      38  304323  304320  304359      26  304320  304326  304329      39
  304320  304326  304332      39  304317  304314  304320      29  304314  304320
  304323      30  304389  304395  304398       2  304383  304377  304386       4
  304380  304377  304383       4  304380  304377  304386       4  304374  304371
  304377      54  304374  304371  304389      26  304371  304377  304380       8
  304371  304377  304383       8  304371  304377  304386       8  304368  304365
  304371      29  304365  304371  304374      30  304446  304452  304455       2
  304440  304434  304443       4  304437  304434  304440       4  304437  304434
  304443       4  304431  304425  304434      99  304428  304425  304431      35
  304428  304425  304434      99  304425  304434  304437     100  304425  304434
```
